## Supplementary File 1. Zonkey (Schubert et al. 2017) report for donkey specimen Ancient1. for "No genetic evidence yet for hinnies at Mazongshan (400-160 BCE), northwestern China": incl_ts.frq.strat (part 13 of 303)

```
   1   chr1_84193703     AKia    G    A        0      0        2 
   1   chr1_84193703     AOna    G    A        0      0        2 
   1   chr1_84193703     ASom    G    A        0      0        2 
   1   chr1_84193703     HCab    G    A        0      0        2 
   1   chr1_84193703     HPrz    G    A        0      0        2 
   1   chr1_84193703     ZBoe    G    A        1      2        2 
   1   chr1_84193703     ZGre    G    A        0      0        2 
   1   chr1_84193703     ZHar    G    A        0      0        2 
   1   chr1_84193703   Sample    G    A        0      0        2 
   1   chr1_84198532     AAsi    A    G        0      0        2 
   1   chr1_84198532     AKia    A    G        0      0        2 
   1   chr1_84198532     AOna    A    G        0      0        2 
   1   chr1_84198532     ASom    A    G        0      0        2 
   1   chr1_84198532     HCab    A    G        1      2        2 
   1   chr1_84198532     HPrz    A    G        1      2        2 
   1   chr1_84198532     ZBoe    A    G        0      0        2 
   1   chr1_84198532     ZGre    A    G        0      0        2 
   1   chr1_84198532     ZHar    A    G        0      0        2 
   1   chr1_84198532   Sample    A    G        0      0        2 
   1   chr1_84200207     AAsi    C    T        1      2        2 
   1   chr1_84200207     AKia    C    T        0      0        2 
   1   chr1_84200207     AOna    C    T        0      0        2 
   1   chr1_84200207     ASom    C    T        1      2        2 
   1   chr1_84200207     HCab    C    T        0      0        2 
   1   chr1_84200207     HPrz    C    T        0      0        2 
   1   chr1_84200207     ZBoe    C    T        0      0        2 
   1   chr1_84200207     ZGre    C    T        0      0        2 
   1   chr1_84200207     ZHar    C    T        0      0        2 
   1   chr1_84200207   Sample    C    T        1      2        2 
   1   chr1_84203070     AAsi    C    G        0      0        2 
   1   chr1_84203070     AKia    C    G        0      0        2 
   1   chr1_84203070     AOna    C    G        0      0        2 
   1   chr1_84203070     ASom    C    G        0      0        2 
   1   chr1_84203070     HCab    C    G        0      0        2 
   1   chr1_84203070     HPrz    C    G        0      0        2 
   1   chr1_84203070     ZBoe    C    G        0      0        2 
   1   chr1_84203070     ZGre    C    G        0      0        2 
   1   chr1_84203070     ZHar    C    G      0.5      1        2 
   1   chr1_84203070   Sample    C    G        0      0        2 
   1   chr1_84209810     AAsi    G    T        0      0        2 
   1   chr1_84209810     AKia    G    T        0      0        2 
   1   chr1_84209810     AOna    G    T        0      0        2 
   1   chr1_84209810     ASom    G    T        0      0        2 
   1   chr1_84209810     HCab    G    T        0      0        2 
   1   chr1_84209810     HPrz    G    T        0      0        2 
   1   chr1_84209810     ZBoe    G    T      0.5      1        2 
   1   chr1_84209810     ZGre    G    T        0      0        2 
   1   chr1_84209810     ZHar    G    T        0      0        2 
   1   chr1_84209810   Sample    G    T        0      0        2 
   1   chr1_84210568     AAsi    C    G        0      0        2 
   1   chr1_84210568     AKia    C    G        0      0        2 
   1   chr1_84210568     AOna    C    G        0      0        2 
   1   chr1_84210568     ASom    C    G        0      0        2 
   1   chr1_84210568     HCab    C    G        1      2        2 
   1   chr1_84210568     HPrz    C    G        1      2        2 
   1   chr1_84210568     ZBoe    C    G        0      0        2 
   1   chr1_84210568     ZGre    C    G        0      0        2 
   1   chr1_84210568     ZHar    C    G        0      0        2 
   1   chr1_84210568   Sample    C    G        0      0        2 
   1   chr1_84210813     AAsi    T    C        0      0        2 
   1   chr1_84210813     AKia    T    C        0      0        2 
   1   chr1_84210813     AOna    T    C        0      0        2 
   1   chr1_84210813     ASom    T    C        0      0        2 
   1   chr1_84210813     HCab    T    C        1      2        2 
   1   chr1_84210813     HPrz    T    C        1      2        2 
   1   chr1_84210813     ZBoe    T    C        0      0        2 
   1   chr1_84210813     ZGre    T    C        0      0        2 
   1   chr1_84210813     ZHar    T    C        0      0        2 
   1   chr1_84210813   Sample    T    C        0      0        2 
   1   chr1_84216106     AAsi    A    G        0      0        2 
   1   chr1_84216106     AKia    A    G        0      0        2 
   1   chr1_84216106     AOna    A    G      0.5      1        2 
   1   chr1_84216106     ASom    A    G        0      0        2 
   1   chr1_84216106     HCab    A    G        0      0        2 
   1   chr1_84216106     HPrz    A    G        0      0        2 
   1   chr1_84216106     ZBoe    A    G        0      0        2 
   1   chr1_84216106     ZGre    A    G        0      0        2 
   1   chr1_84216106     ZHar    A    G        0      0        2 
   1   chr1_84216106   Sample    A    G        0      0        2 
   1   chr1_84218966     AAsi    C    T        0      0        2 
   1   chr1_84218966     AKia    C    T        0      0        2 
   1   chr1_84218966     AOna    C    T        0      0        2 
   1   chr1_84218966     ASom    C    T        0      0        2 
   1   chr1_84218966     HCab    C    T        0      0        2 
   1   chr1_84218966     HPrz    C    T        0      0        2 
   1   chr1_84218966     ZBoe    C    T        0      0        2 
   1   chr1_84218966     ZGre    C    T      0.5      1        2 
   1   chr1_84218966     ZHar    C    T        0      0        2 
   1   chr1_84218966   Sample    C    T        0      0        2 
   1   chr1_84220328     AAsi    C    T        0      0        2 
   1   chr1_84220328     AKia    C    T        0      0        2 
   1   chr1_84220328     AOna    C    T        0      0        2 
   1   chr1_84220328     ASom    C    T        0      0        2 
   1   chr1_84220328     HCab    C    T        1      2        2 
   1   chr1_84220328     HPrz    C    T        1      2        2 
   1   chr1_84220328     ZBoe    C    T        0      0        2 
   1   chr1_84220328     ZGre    C    T        0      0        2 
   1   chr1_84220328     ZHar    C    T        0      0        2 
   1   chr1_84220328   Sample    C    T        0      0        2 
   1   chr1_84221069     AAsi    G    A        0      0        2 
   1   chr1_84221069     AKia    G    A        0      0        2 
   1   chr1_84221069     AOna    G    A        0      0        2 
   1   chr1_84221069     ASom    G    A        0      0        2 
   1   chr1_84221069     HCab    G    A        1      2        2 
   1   chr1_84221069     HPrz    G    A        1      2        2 
   1   chr1_84221069     ZBoe    G    A        0      0        2 
   1   chr1_84221069     ZGre    G    A        0      0        2 
   1   chr1_84221069     ZHar    G    A        0      0        2 
   1   chr1_84221069   Sample    G    A        0      0        2 
   1   chr1_84221988     AAsi    T    C        0      0        2 
   1   chr1_84221988     AKia    T    C        0      0        2 
   1   chr1_84221988     AOna    T    C        0      0        2 
   1   chr1_84221988     ASom    T    C        0      0        2 
   1   chr1_84221988     HCab    T    C        0      0        2 
   1   chr1_84221988     HPrz    T    C        0      0        2 
   1   chr1_84221988     ZBoe    T    C      0.5      1        2 
   1   chr1_84221988     ZGre    T    C        0      0        2 
   1   chr1_84221988     ZHar    T    C        0      0        2 
   1   chr1_84221988   Sample    T    C        0      0        2 
   1   chr1_84223310     AAsi    T    G        0      0        2 
   1   chr1_84223310     AKia    T    G        0      0        2 
   1   chr1_84223310     AOna    T    G        0      0        2 
   1   chr1_84223310     ASom    T    G        0      0        2 
   1   chr1_84223310     HCab    T    G      0.5      1        2 
   1   chr1_84223310     HPrz    T    G      0.5      1        2 
   1   chr1_84223310     ZBoe    T    G        0      0        2 
   1   chr1_84223310     ZGre    T    G        0      0        2 
   1   chr1_84223310     ZHar    T    G        0      0        2 
   1   chr1_84223310   Sample    T    G        0      0        2 
   1   chr1_84223762     AAsi    A    G        0      0        2 
   1   chr1_84223762     AKia    A    G        0      0        2 
   1   chr1_84223762     AOna    A    G      0.5      1        2 
   1   chr1_84223762     ASom    A    G        0      0        2 
   1   chr1_84223762     HCab    A    G        0      0        2 
   1   chr1_84223762     HPrz    A    G        0      0        2 
   1   chr1_84223762     ZBoe    A    G        0      0        2 
   1   chr1_84223762     ZGre    A    G        0      0        2 
   1   chr1_84223762     ZHar    A    G        0      0        2 
   1   chr1_84223762   Sample    A    G        0      0        2 
   1   chr1_84225147     AAsi    A    G        0      0        2 
   1   chr1_84225147     AKia    A    G        0      0        2 
   1   chr1_84225147     AOna    A    G        0      0        2 
   1   chr1_84225147     ASom    A    G        0      0        2 
   1   chr1_84225147     HCab    A    G        0      0        2 
   1   chr1_84225147     HPrz    A    G        0      0        2 
   1   chr1_84225147     ZBoe    A    G        0      0        2 
   1   chr1_84225147     ZGre    A    G      0.5      1        2 
   1   chr1_84225147     ZHar    A    G        0      0        2 
   1   chr1_84225147   Sample    A    G        0      0        2 
   1   chr1_84230039     AAsi    T    A        0      0        2 
   1   chr1_84230039     AKia    T    A        0      0        2 
   1   chr1_84230039     AOna    T    A        0      0        2 
   1   chr1_84230039     ASom    T    A        0      0        2 
   1   chr1_84230039     HCab    T    A        0      0        2 
   1   chr1_84230039     HPrz    T    A        0      0        2 
   1   chr1_84230039     ZBoe    T    A        0      0        2 
   1   chr1_84230039     ZGre    T    A        0      0        2 
   1   chr1_84230039     ZHar    T    A        1      2        2 
   1   chr1_84230039   Sample    T    A        0      0        2 
   1   chr1_84231188     AAsi    C    A        0      0        2 
   1   chr1_84231188     AKia    C    A        0      0        2 
   1   chr1_84231188     AOna    C    A        0      0        2 
   1   chr1_84231188     ASom    C    A        0      0        2 
   1   chr1_84231188     HCab    C    A        0      0        2 
   1   chr1_84231188     HPrz    C    A        0      0        2 
   1   chr1_84231188     ZBoe    C    A        0      0        2 
   1   chr1_84231188     ZGre    C    A      0.5      1        2 
   1   chr1_84231188     ZHar    C    A        0      0        2 
   1   chr1_84231188   Sample    C    A        0      0        2 
   1   chr1_84231633     AAsi    A    T        0      0        2 
   1   chr1_84231633     AKia    A    T        0      0        2 
   1   chr1_84231633     AOna    A    T        0      0        2 
   1   chr1_84231633     ASom    A    T        0      0        2 
   1   chr1_84231633     HCab    A    T        0      0        2 
   1   chr1_84231633     HPrz    A    T        0      0        2 
   1   chr1_84231633     ZBoe    A    T        0      0        2 
   1   chr1_84231633     ZGre    A    T        0      0        2 
   1   chr1_84231633     ZHar    A    T      0.5      1        2 
   1   chr1_84231633   Sample    A    T        0      0        2 
   1   chr1_84232014     AAsi    A    C        0      0        2 
   1   chr1_84232014     AKia    A    C        0      0        2 
   1   chr1_84232014     AOna    A    C        0      0        2 
   1   chr1_84232014     ASom    A    C        0      0        2 
   1   chr1_84232014     HCab    A    C        0      0        2 
   1   chr1_84232014     HPrz    A    C        0      0        2 
   1   chr1_84232014     ZBoe    A    C        0      0        2 
   1   chr1_84232014     ZGre    A    C      0.5      1        2 
   1   chr1_84232014     ZHar    A    C        0      0        2 
   1   chr1_84232014   Sample    A    C        0      0        2 
   1   chr1_84232822     AAsi    T    C        0      0        2 
   1   chr1_84232822     AKia    T    C        0      0        2 
   1   chr1_84232822     AOna    T    C        0      0        2 
   1   chr1_84232822     ASom    T    C        0      0        2 
   1   chr1_84232822     HCab    T    C      0.5      1        2 
   1   chr1_84232822     HPrz    T    C      0.5      1        2 
   1   chr1_84232822     ZBoe    T    C        0      0        2 
   1   chr1_84232822     ZGre    T    C        0      0        2 
   1   chr1_84232822     ZHar    T    C        0      0        2 
   1   chr1_84232822   Sample    T    C        0      0        2 
   1   chr1_84234702     AAsi    C    T        1      2        2 
   1   chr1_84234702     AKia    C    T        1      2        2 
   1   chr1_84234702     AOna    C    T        1      2        2 
   1   chr1_84234702     ASom    C    T        1      2        2 
   1   chr1_84234702     HCab    C    T        0      0        2 
   1   chr1_84234702     HPrz    C    T        0      0        2 
   1   chr1_84234702     ZBoe    C    T        0      0        2 
   1   chr1_84234702     ZGre    C    T        0      0        2 
   1   chr1_84234702     ZHar    C    T        0      0        2 
   1   chr1_84234702   Sample    C    T        1      2        2 
   1   chr1_84235621     AAsi    T    C        0      0        2 
   1   chr1_84235621     AKia    T    C        0      0        2 
   1   chr1_84235621     AOna    T    C        0      0        2 
   1   chr1_84235621     ASom    T    C        1      2        2 
   1   chr1_84235621     HCab    T    C        0      0        2 
   1   chr1_84235621     HPrz    T    C        0      0        2 
   1   chr1_84235621     ZBoe    T    C        0      0        2 
   1   chr1_84235621     ZGre    T    C        0      0        2 
   1   chr1_84235621     ZHar    T    C        0      0        2 
   1   chr1_84235621   Sample    T    C        0      0        2 
   1   chr1_84237433     AAsi    A    G        0      0        2 
   1   chr1_84237433     AKia    A    G        0      0        2 
   1   chr1_84237433     AOna    A    G        0      0        2 
   1   chr1_84237433     ASom    A    G        0      0        2 
   1   chr1_84237433     HCab    A    G        0      0        2 
   1   chr1_84237433     HPrz    A    G        0      0        2 
   1   chr1_84237433     ZBoe    A    G      0.5      1        2 
   1   chr1_84237433     ZGre    A    G        0      0        2 
   1   chr1_84237433     ZHar    A    G        0      0        2 
   1   chr1_84237433   Sample    A    G        0      0        2 
   1   chr1_84238185     AAsi    T    C        0      0        2 
   1   chr1_84238185     AKia    T    C        0      0        2 
   1   chr1_84238185     AOna    T    C        0      0        2 
   1   chr1_84238185     ASom    T    C        0      0        2 
   1   chr1_84238185     HCab    T    C        0      0        2 
   1   chr1_84238185     HPrz    T    C        0      0        2 
   1   chr1_84238185     ZBoe    T    C        0      0        2 
   1   chr1_84238185     ZGre    T    C      0.5      1        2 
   1   chr1_84238185     ZHar    T    C        0      0        2 
   1   chr1_84238185   Sample    T    C        0      0        2 
   1   chr1_84240917     AAsi    C    T        0      0        2 
   1   chr1_84240917     AKia    C    T        0      0        2 
   1   chr1_84240917     AOna    C    T      0.5      1        2 
   1   chr1_84240917     ASom    C    T        0      0        2 
   1   chr1_84240917     HCab    C    T        0      0        2 
   1   chr1_84240917     HPrz    C    T        0      0        2 
   1   chr1_84240917     ZBoe    C    T        0      0        2 
   1   chr1_84240917     ZGre    C    T        0      0        2 
   1   chr1_84240917     ZHar    C    T        0      0        2 
   1   chr1_84240917   Sample    C    T        0      0        2 
   1   chr1_84240992     AAsi    C    G        0      0        2 
   1   chr1_84240992     AKia    C    G        0      0        2 
   1   chr1_84240992     AOna    C    G        0      0        2 
   1   chr1_84240992     ASom    C    G        1      2        2 
   1   chr1_84240992     HCab    C    G        0      0        2 
   1   chr1_84240992     HPrz    C    G        0      0        2 
   1   chr1_84240992     ZBoe    C    G        0      0        2 
   1   chr1_84240992     ZGre    C    G        0      0        2 
   1   chr1_84240992     ZHar    C    G        0      0        2 
   1   chr1_84240992   Sample    C    G        1      2        2 
   1   chr1_84241510     AAsi    T    C        0      0        2 
   1   chr1_84241510     AKia    T    C        0      0        2 
   1   chr1_84241510     AOna    T    C        0      0        2 
   1   chr1_84241510     ASom    T    C        0      0        2 
   1   chr1_84241510     HCab    T    C        0      0        2 
   1   chr1_84241510     HPrz    T    C        0      0        2 
   1   chr1_84241510     ZBoe    T    C      0.5      1        2 
   1   chr1_84241510     ZGre    T    C        0      0        2 
   1   chr1_84241510     ZHar    T    C        0      0        2 
   1   chr1_84241510   Sample    T    C        0      0        2 
   1   chr1_84243181     AAsi    A    G        0      0        2 
   1   chr1_84243181     AKia    A    G        0      0        2 
   1   chr1_84243181     AOna    A    G        0      0        2 
   1   chr1_84243181     ASom    A    G        0      0        2 
   1   chr1_84243181     HCab    A    G        0      0        2 
   1   chr1_84243181     HPrz    A    G        0      0        2 
   1   chr1_84243181     ZBoe    A    G        1      2        2 
   1   chr1_84243181     ZGre    A    G        1      2        2 
   1   chr1_84243181     ZHar    A    G        1      2        2 
   1   chr1_84243181   Sample    A    G        0      0        2 
   1   chr1_84254422     AAsi    C    T        0      0        2 
   1   chr1_84254422     AKia    C    T        0      0        2 
   1   chr1_84254422     AOna    C    T        0      0        2 
   1   chr1_84254422     ASom    C    T        0      0        2 
   1   chr1_84254422     HCab    C    T        1      2        2 
   1   chr1_84254422     HPrz    C    T        1      2        2 
   1   chr1_84254422     ZBoe    C    T        0      0        2 
   1   chr1_84254422     ZGre    C    T        0      0        2 
   1   chr1_84254422     ZHar    C    T        0      0        2 
   1   chr1_84254422   Sample    C    T        0      0        2 
   1   chr1_84256006     AAsi    G    A        0      0        2 
   1   chr1_84256006     AKia    G    A        0      0        2 
   1   chr1_84256006     AOna    G    A      0.5      1        2 
   1   chr1_84256006     ASom    G    A        0      0        2 
   1   chr1_84256006     HCab    G    A        0      0        2 
   1   chr1_84256006     HPrz    G    A        0      0        2 
   1   chr1_84256006     ZBoe    G    A        0      0        2 
   1   chr1_84256006     ZGre    G    A        0      0        2 
   1   chr1_84256006     ZHar    G    A        0      0        2 
   1   chr1_84256006   Sample    G    A        0      0        2 
   1   chr1_84258589     AAsi    T    G        0      0        2 
   1   chr1_84258589     AKia    T    G        0      0        2 
   1   chr1_84258589     AOna    T    G        0      0        2 
   1   chr1_84258589     ASom    T    G        0      0        2 
   1   chr1_84258589     HCab    T    G        0      0        2 
   1   chr1_84258589     HPrz    T    G        0      0        2 
   1   chr1_84258589     ZBoe    T    G        0      0        2 
   1   chr1_84258589     ZGre    T    G        0      0        2 
   1   chr1_84258589     ZHar    T    G      0.5      1        2 
   1   chr1_84258589   Sample    T    G        0      0        2 
   1   chr1_84258858     AAsi    A    G        0      0        2 
   1   chr1_84258858     AKia    A    G        0      0        2 
   1   chr1_84258858     AOna    A    G        0      0        2 
   1   chr1_84258858     ASom    A    G        1      2        2 
   1   chr1_84258858     HCab    A    G        0      0        2 
   1   chr1_84258858     HPrz    A    G        0      0        2 
   1   chr1_84258858     ZBoe    A    G        0      0        2 
   1   chr1_84258858     ZGre    A    G        0      0        2 
   1   chr1_84258858     ZHar    A    G        0      0        2 
   1   chr1_84258858   Sample    A    G        1      2        2 
   1   chr1_84260991     AAsi    A    G        0      0        2 
   1   chr1_84260991     AKia    A    G        0      0        2 
   1   chr1_84260991     AOna    A    G        0      0        2 
   1   chr1_84260991     ASom    A    G        0      0        2 
   1   chr1_84260991     HCab    A    G        0      0        2 
   1   chr1_84260991     HPrz    A    G        0      0        2 
   1   chr1_84260991     ZBoe    A    G        0      0        2 
   1   chr1_84260991     ZGre    A    G        0      0        2 
   1   chr1_84260991     ZHar    A    G      0.5      1        2 
   1   chr1_84260991   Sample    A    G        0      0        2 
   1   chr1_84261353     AAsi    T    C        0      0        2 
   1   chr1_84261353     AKia    T    C        0      0        2 
   1   chr1_84261353     AOna    T    C        0      0        2 
   1   chr1_84261353     ASom    T    C        1      2        2 
   1   chr1_84261353     HCab    T    C        0      0        2 
   1   chr1_84261353     HPrz    T    C        0      0        2 
   1   chr1_84261353     ZBoe    T    C        0      0        2 
   1   chr1_84261353     ZGre    T    C        0      0        2 
   1   chr1_84261353     ZHar    T    C        0      0        2 
   1   chr1_84261353   Sample    T    C        0      0        2 
   1   chr1_84274009     AAsi    A    G        0      0        2 
   1   chr1_84274009     AKia    A    G        0      0        2 
   1   chr1_84274009     AOna    A    G        0      0        2 
   1   chr1_84274009     ASom    A    G        0      0        2 
   1   chr1_84274009     HCab    A    G        1      2        2 
   1   chr1_84274009     HPrz    A    G        1      2        2 
   1   chr1_84274009     ZBoe    A    G        0      0        2 
   1   chr1_84274009     ZGre    A    G        0      0        2 
   1   chr1_84274009     ZHar    A    G        0      0        2 
   1   chr1_84274009   Sample    A    G        0      0        2 
   1   chr1_84274949     AAsi    A    G        0      0        2 
   1   chr1_84274949     AKia    A    G        0      0        2 
   1   chr1_84274949     AOna    A    G        0      0        2 
   1   chr1_84274949     ASom    A    G        0      0        2 
   1   chr1_84274949     HCab    A    G        1      2        2 
   1   chr1_84274949     HPrz    A    G        1      2        2 
   1   chr1_84274949     ZBoe    A    G        0      0        2 
   1   chr1_84274949     ZGre    A    G        0      0        2 
   1   chr1_84274949     ZHar    A    G        0      0        2 
   1   chr1_84274949   Sample    A    G        0      0        2 
   1   chr1_84275235     AAsi    C    T        0      0        2 
   1   chr1_84275235     AKia    C    T        0      0        2 
   1   chr1_84275235     AOna    C    T        0      0        2 
   1   chr1_84275235     ASom    C    T        0      0        2 
   1   chr1_84275235     HCab    C    T        0      0        2 
   1   chr1_84275235     HPrz    C    T        0      0        2 
   1   chr1_84275235     ZBoe    C    T        1      2        2 
   1   chr1_84275235     ZGre    C    T        0      0        2 
   1   chr1_84275235     ZHar    C    T        1      2        2 
   1   chr1_84275235   Sample    C    T        0      0        2 
   1   chr1_84276572     AAsi    G    A        0      0        2 
   1   chr1_84276572     AKia    G    A        0      0        2 
   1   chr1_84276572     AOna    G    A      0.5      1        2 
   1   chr1_84276572     ASom    G    A        0      0        2 
   1   chr1_84276572     HCab    G    A        0      0        2 
   1   chr1_84276572     HPrz    G    A        0      0        2 
   1   chr1_84276572     ZBoe    G    A        0      0        2 
   1   chr1_84276572     ZGre    G    A        0      0        2 
   1   chr1_84276572     ZHar    G    A        0      0        2 
   1   chr1_84276572   Sample    G    A        0      0        2 
   1   chr1_84278714     AAsi    A    C        0      0        2 
   1   chr1_84278714     AKia    A    C        0      0        2 
   1   chr1_84278714     AOna    A    C        0      0        2 
   1   chr1_84278714     ASom    A    C        0      0        2 
   1   chr1_84278714     HCab    A    C        0      0        2 
   1   chr1_84278714     HPrz    A    C      0.5      1        2 
   1   chr1_84278714     ZBoe    A    C        0      0        2 
   1   chr1_84278714     ZGre    A    C        0      0        2 
   1   chr1_84278714     ZHar    A    C        0      0        2 
   1   chr1_84278714   Sample    A    C        0      0        2 
   1   chr1_84280642     AAsi    A    G        0      0        2 
   1   chr1_84280642     AKia    A    G        0      0        2 
   1   chr1_84280642     AOna    A    G        0      0        2 
   1   chr1_84280642     ASom    A    G        0      0        2 
   1   chr1_84280642     HCab    A    G        0      0        2 
   1   chr1_84280642     HPrz    A    G        0      0        2 
   1   chr1_84280642     ZBoe    A    G        1      2        2 
   1   chr1_84280642     ZGre    A    G        0      0        2 
   1   chr1_84280642     ZHar    A    G        0      0        2 
   1   chr1_84280642   Sample    A    G        0      0        2 
   1   chr1_84285265     AAsi    T    C        0      0        2 
   1   chr1_84285265     AKia    T    C        0      0        2 
   1   chr1_84285265     AOna    T    C        0      0        2 
   1   chr1_84285265     ASom    T    C        0      0        2 
   1   chr1_84285265     HCab    T    C        0      0        2 
   1   chr1_84285265     HPrz    T    C        0      0        2 
   1   chr1_84285265     ZBoe    T    C      0.5      1        2 
   1   chr1_84285265     ZGre    T    C        0      0        2 
   1   chr1_84285265     ZHar    T    C        0      0        2 
   1   chr1_84285265   Sample    T    C        0      0        2 
   1   chr1_84285348     AAsi    T    C        0      0        2 
   1   chr1_84285348     AKia    T    C        0      0        2 
   1   chr1_84285348     AOna    T    C        0      0        2 
   1   chr1_84285348     ASom    T    C        1      2        2 
   1   chr1_84285348     HCab    T    C        0      0        2 
   1   chr1_84285348     HPrz    T    C        0      0        2 
   1   chr1_84285348     ZBoe    T    C        0      0        2 
   1   chr1_84285348     ZGre    T    C        0      0        2 
   1   chr1_84285348     ZHar    T    C        0      0        2 
   1   chr1_84285348   Sample    T    C        0      0        2 
   1   chr1_84286645     AAsi    T    C        0      0        2 
   1   chr1_84286645     AKia    T    C        0      0        2 
   1   chr1_84286645     AOna    T    C        0      0        2 
   1   chr1_84286645     ASom    T    C        0      0        2 
   1   chr1_84286645     HCab    T    C        0      0        2 
   1   chr1_84286645     HPrz    T    C        0      0        2 
   1   chr1_84286645     ZBoe    T    C      0.5      1        2 
   1   chr1_84286645     ZGre    T    C        1      2        2 
   1   chr1_84286645     ZHar    T    C        0      0        2 
   1   chr1_84286645   Sample    T    C        0      0        2 
   1   chr1_84288438     AAsi    C    G        0      0        2 
   1   chr1_84288438     AKia    C    G        0      0        2 
   1   chr1_84288438     AOna    C    G        0      0        2 
   1   chr1_84288438     ASom    C    G        0      0        2 
   1   chr1_84288438     HCab    C    G        0      0        2 
   1   chr1_84288438     HPrz    C    G      0.5      1        2 
   1   chr1_84288438     ZBoe    C    G        0      0        2 
   1   chr1_84288438     ZGre    C    G        0      0        2 
   1   chr1_84288438     ZHar    C    G        0      0        2 
   1   chr1_84288438   Sample    C    G        0      0        2 
   1   chr1_84288529     AAsi    A    G        0      0        2 
   1   chr1_84288529     AKia    A    G        0      0        2 
   1   chr1_84288529     AOna    A    G      0.5      1        2 
   1   chr1_84288529     ASom    A    G        0      0        2 
   1   chr1_84288529     HCab    A    G        0      0        2 
   1   chr1_84288529     HPrz    A    G      0.5      1        2 
   1   chr1_84288529     ZBoe    A    G        0      0        2 
   1   chr1_84288529     ZGre    A    G        0      0        2 
   1   chr1_84288529     ZHar    A    G        0      0        2 
   1   chr1_84288529   Sample    A    G        0      0        2 
   1   chr1_84292394     AAsi    A    G        0      0        2 
   1   chr1_84292394     AKia    A    G        0      0        2 
   1   chr1_84292394     AOna    A    G        0      0        2 
   1   chr1_84292394     ASom    A    G        0      0        2 
   1   chr1_84292394     HCab    A    G        0      0        2 
   1   chr1_84292394     HPrz    A    G        0      0        2 
   1   chr1_84292394     ZBoe    A    G        0      0        2 
   1   chr1_84292394     ZGre    A    G        0      0        2 
   1   chr1_84292394     ZHar    A    G      0.5      1        2 
   1   chr1_84292394   Sample    A    G        0      0        2 
   1   chr1_84292515     AAsi    A    G        0      0        2 
   1   chr1_84292515     AKia    A    G        0      0        2 
   1   chr1_84292515     AOna    A    G        0      0        2 
   1   chr1_84292515     ASom    A    G        1      2        2 
   1   chr1_84292515     HCab    A    G        0      0        2 
   1   chr1_84292515     HPrz    A    G        0      0        2 
   1   chr1_84292515     ZBoe    A    G        0      0        2 
   1   chr1_84292515     ZGre    A    G        0      0        2 
   1   chr1_84292515     ZHar    A    G        0      0        2 
   1   chr1_84292515   Sample    A    G        0      0        2 
   1   chr1_84294234     AAsi    C    G        0      0        2 
   1   chr1_84294234     AKia    C    G        0      0        2 
   1   chr1_84294234     AOna    C    G        0      0        2 
   1   chr1_84294234     ASom    C    G        0      0        2 
   1   chr1_84294234     HCab    C    G        0      0        2 
   1   chr1_84294234     HPrz    C    G        0      0        2 
   1   chr1_84294234     ZBoe    C    G        0      0        2 
   1   chr1_84294234     ZGre    C    G        0      0        2 
   1   chr1_84294234     ZHar    C    G        1      2        2 
   1   chr1_84294234   Sample    C    G        0      0        2 
   1   chr1_84296573     AAsi    T    C        0      0        2 
   1   chr1_84296573     AKia    T    C        0      0        2 
   1   chr1_84296573     AOna    T    C        0      0        2 
   1   chr1_84296573     ASom    T    C        0      0        2 
   1   chr1_84296573     HCab    T    C        0      0        2 
   1   chr1_84296573     HPrz    T    C        0      0        2 
   1   chr1_84296573     ZBoe    T    C        0      0        2 
   1   chr1_84296573     ZGre    T    C        0      0        2 
   1   chr1_84296573     ZHar    T    C      0.5      1        2 
   1   chr1_84296573   Sample    T    C        0      0        2 
   1   chr1_84304519     AAsi    G    A        0      0        2 
   1   chr1_84304519     AKia    G    A        0      0        2 
   1   chr1_84304519     AOna    G    A        0      0        2 
   1   chr1_84304519     ASom    G    A        0      0        2 
   1   chr1_84304519     HCab    G    A      0.5      1        2 
   1   chr1_84304519     HPrz    G    A        0      0        2 
   1   chr1_84304519     ZBoe    G    A        0      0        2 
   1   chr1_84304519     ZGre    G    A        0      0        2 
   1   chr1_84304519     ZHar    G    A        0      0        2 
   1   chr1_84304519   Sample    G    A        0      0        2 
   1   chr1_84306722     AAsi    C    T        0      0        2 
   1   chr1_84306722     AKia    C    T        0      0        2 
   1   chr1_84306722     AOna    C    T        0      0        2 
   1   chr1_84306722     ASom    C    T        0      0        2 
   1   chr1_84306722     HCab    C    T        0      0        2 
   1   chr1_84306722     HPrz    C    T      0.5      1        2 
   1   chr1_84306722     ZBoe    C    T        0      0        2 
   1   chr1_84306722     ZGre    C    T        0      0        2 
   1   chr1_84306722     ZHar    C    T        0      0        2 
   1   chr1_84306722   Sample    C    T        0      0        2 
   1   chr1_84307115     AAsi    A    G        0      0        2 
   1   chr1_84307115     AKia    A    G        0      0        2 
   1   chr1_84307115     AOna    A    G        0      0        2 
   1   chr1_84307115     ASom    A    G        0      0        2 
   1   chr1_84307115     HCab    A    G        0      0        2 
   1   chr1_84307115     HPrz    A    G        0      0        2 
   1   chr1_84307115     ZBoe    A    G        1      2        2 
   1   chr1_84307115     ZGre    A    G        0      0        2 
   1   chr1_84307115     ZHar    A    G        0      0        2 
   1   chr1_84307115   Sample    A    G        0      0        2 
   1   chr1_84308709     AAsi    C    T        0      0        2 
   1   chr1_84308709     AKia    C    T        0      0        2 
   1   chr1_84308709     AOna    C    T        0      0        2 
   1   chr1_84308709     ASom    C    T        0      0        2 
   1   chr1_84308709     HCab    C    T        1      2        2 
   1   chr1_84308709     HPrz    C    T      0.5      1        2 
   1   chr1_84308709     ZBoe    C    T        0      0        2 
   1   chr1_84308709     ZGre    C    T        0      0        2 
   1   chr1_84308709     ZHar    C    T        0      0        2 
   1   chr1_84308709   Sample    C    T        0      0        2 
   1   chr1_84315068     AAsi    T    C        0      0        2 
   1   chr1_84315068     AKia    T    C        1      2        2 
   1   chr1_84315068     AOna    T    C        0      0        2 
   1   chr1_84315068     ASom    T    C        0      0        2 
   1   chr1_84315068     HCab    T    C        0      0        2 
   1   chr1_84315068     HPrz    T    C        0      0        2 
   1   chr1_84315068     ZBoe    T    C        0      0        2 
   1   chr1_84315068     ZGre    T    C        0      0        2 
   1   chr1_84315068     ZHar    T    C        0      0        2 
   1   chr1_84315068   Sample    T    C        0      0        2 
   1   chr1_84322324     AAsi    G    A        0      0        2 
   1   chr1_84322324     AKia    G    A        0      0        2 
   1   chr1_84322324     AOna    G    A        0      0        2 
   1   chr1_84322324     ASom    G    A        1      2        2 
   1   chr1_84322324     HCab    G    A        0      0        2 
   1   chr1_84322324     HPrz    G    A        0      0        2 
   1   chr1_84322324     ZBoe    G    A        0      0        2 
   1   chr1_84322324     ZGre    G    A        0      0        2 
   1   chr1_84322324     ZHar    G    A        0      0        2 
   1   chr1_84322324   Sample    G    A        0      0        2 
   1   chr1_84323590     AAsi    T    C        0      0        2 
   1   chr1_84323590     AKia    T    C        0      0        2 
   1   chr1_84323590     AOna    T    C        0      0        2 
   1   chr1_84323590     ASom    T    C        0      0        2 
   1   chr1_84323590     HCab    T    C        1      2        2 
   1   chr1_84323590     HPrz    T    C        0      0        2 
   1   chr1_84323590     ZBoe    T    C        0      0        2 
   1   chr1_84323590     ZGre    T    C        0      0        2 
   1   chr1_84323590     ZHar    T    C        0      0        2 
   1   chr1_84323590   Sample    T    C        0      0        2 
   1   chr1_84332218     AAsi    G    C        0      0        2 
   1   chr1_84332218     AKia    G    C        0      0        2 
   1   chr1_84332218     AOna    G    C        0      0        2 
   1   chr1_84332218     ASom    G    C        0      0        2 
   1   chr1_84332218     HCab    G    C        0      0        2 
   1   chr1_84332218     HPrz    G    C        0      0        2 
   1   chr1_84332218     ZBoe    G    C      0.5      1        2 
   1   chr1_84332218     ZGre    G    C        0      0        2 
   1   chr1_84332218     ZHar    G    C        0      0        2 
   1   chr1_84332218   Sample    G    C        0      0        2 
   1   chr1_84332276     AAsi    T    C        0      0        2 
   1   chr1_84332276     AKia    T    C        1      2        2 
   1   chr1_84332276     AOna    T    C        0      0        2 
   1   chr1_84332276     ASom    T    C        0      0        2 
   1   chr1_84332276     HCab    T    C        0      0        2 
   1   chr1_84332276     HPrz    T    C        0      0        2 
   1   chr1_84332276     ZBoe    T    C        0      0        2 
   1   chr1_84332276     ZGre    T    C        0      0        2 
   1   chr1_84332276     ZHar    T    C        0      0        2 
   1   chr1_84332276   Sample    T    C        0      0        2 
   1   chr1_84335369     AAsi    T    G        0      0        2 
   1   chr1_84335369     AKia    T    G        0      0        2 
   1   chr1_84335369     AOna    T    G        0      0        2 
   1   chr1_84335369     ASom    T    G        0      0        2 
   1   chr1_84335369     HCab    T    G        0      0        2 
   1   chr1_84335369     HPrz    T    G        0      0        2 
   1   chr1_84335369     ZBoe    T    G      0.5      1        2 
   1   chr1_84335369     ZGre    T    G        0      0        2 
   1   chr1_84335369     ZHar    T    G        0      0        2 
   1   chr1_84335369   Sample    T    G        0      0        2 
   1   chr1_84340220     AAsi    G    T        0      0        2 
   1   chr1_84340220     AKia    G    T        0      0        2 
   1   chr1_84340220     AOna    G    T        0      0        2 
   1   chr1_84340220     ASom    G    T        0      0        2 
   1   chr1_84340220     HCab    G    T        0      0        2 
   1   chr1_84340220     HPrz    G    T        0      0        2 
   1   chr1_84340220     ZBoe    G    T      0.5      1        2 
   1   chr1_84340220     ZGre    G    T        0      0        2 
   1   chr1_84340220     ZHar    G    T        0      0        2 
   1   chr1_84340220   Sample    G    T        0      0        2 
   1   chr1_84342450     AAsi    G    C        0      0        2 
   1   chr1_84342450     AKia    G    C        0      0        2 
   1   chr1_84342450     AOna    G    C      0.5      1        2 
   1   chr1_84342450     ASom    G    C        0      0        2 
   1   chr1_84342450     HCab    G    C        0      0        2 
   1   chr1_84342450     HPrz    G    C        0      0        2 
   1   chr1_84342450     ZBoe    G    C        0      0        2 
   1   chr1_84342450     ZGre    G    C        0      0        2 
   1   chr1_84342450     ZHar    G    C        0      0        2 
   1   chr1_84342450   Sample    G    C        0      0        2 
   1   chr1_84344663     AAsi    C    A        0      0        2 
   1   chr1_84344663     AKia    C    A        0      0        2 
   1   chr1_84344663     AOna    C    A        0      0        2 
   1   chr1_84344663     ASom    C    A        0      0        2 
   1   chr1_84344663     HCab    C    A        1      2        2 
   1   chr1_84344663     HPrz    C    A        1      2        2 
   1   chr1_84344663     ZBoe    C    A        0      0        2 
   1   chr1_84344663     ZGre    C    A        0      0        2 
   1   chr1_84344663     ZHar    C    A        0      0        2 
   1   chr1_84344663   Sample    C    A        0      0        2 
   1   chr1_84348603     AAsi    T    C        0      0        2 
   1   chr1_84348603     AKia    T    C      0.5      1        2 
   1   chr1_84348603     AOna    T    C        0      0        2 
   1   chr1_84348603     ASom    T    C        0      0        2 
   1   chr1_84348603     HCab    T    C        0      0        2 
   1   chr1_84348603     HPrz    T    C        0      0        2 
   1   chr1_84348603     ZBoe    T    C        0      0        2 
   1   chr1_84348603     ZGre    T    C        1      2        2 
   1   chr1_84348603     ZHar    T    C        0      0        2 
   1   chr1_84348603   Sample    T    C        0      0        2 
   1   chr1_84358314     AAsi    G    A        0      0        2 
   1   chr1_84358314     AKia    G    A        0      0        2 
   1   chr1_84358314     AOna    G    A        0      0        2 
   1   chr1_84358314     ASom    G    A        0      0        2 
   1   chr1_84358314     HCab    G    A        0      0        2 
   1   chr1_84358314     HPrz    G    A        0      0        2 
   1   chr1_84358314     ZBoe    G    A      0.5      1        2 
   1   chr1_84358314     ZGre    G    A        0      0        2 
   1   chr1_84358314     ZHar    G    A        0      0        2 
   1   chr1_84358314   Sample    G    A        0      0        2 
   1   chr1_84372595     AAsi    T    C        0      0        2 
   1   chr1_84372595     AKia    T    C        0      0        2 
   1   chr1_84372595     AOna    T    C        0      0        2 
   1   chr1_84372595     ASom    T    C        0      0        2 
   1   chr1_84372595     HCab    T    C        1      2        2 
   1   chr1_84372595     HPrz    T    C        1      2        2 
   1   chr1_84372595     ZBoe    T    C        0      0        2 
   1   chr1_84372595     ZGre    T    C        0      0        2 
   1   chr1_84372595     ZHar    T    C        0      0        2 
   1   chr1_84372595   Sample    T    C        0      0        2 
   1   chr1_84373590     AAsi    G    A        0      0        2 
   1   chr1_84373590     AKia    G    A      0.5      1        2 
   1   chr1_84373590     AOna    G    A        0      0        2 
   1   chr1_84373590     ASom    G    A        0      0        2 
   1   chr1_84373590     HCab    G    A        0      0        2 
   1   chr1_84373590     HPrz    G    A        0      0        2 
   1   chr1_84373590     ZBoe    G    A        0      0        2 
   1   chr1_84373590     ZGre    G    A        0      0        2 
   1   chr1_84373590     ZHar    G    A        0      0        2 
   1   chr1_84373590   Sample    G    A        0      0        2 
   1   chr1_84374913     AAsi    T    C        0      0        2 
   1   chr1_84374913     AKia    T    C        0      0        2 
   1   chr1_84374913     AOna    T    C        0      0        2 
   1   chr1_84374913     ASom    T    C        0      0        2 
   1   chr1_84374913     HCab    T    C        1      2        2 
   1   chr1_84374913     HPrz    T    C        1      2        2 
   1   chr1_84374913     ZBoe    T    C        0      0        2 
   1   chr1_84374913     ZGre    T    C        0      0        2 
   1   chr1_84374913     ZHar    T    C        0      0        2 
   1   chr1_84374913   Sample    T    C        0      0        2 
   1   chr1_84376349     AAsi    G    A        0      0        2 
   1   chr1_84376349     AKia    G    A        0      0        2 
   1   chr1_84376349     AOna    G    A        0      0        2 
   1   chr1_84376349     ASom    G    A        0      0        2 
   1   chr1_84376349     HCab    G    A        0      0        2 
   1   chr1_84376349     HPrz    G    A        0      0        2 
   1   chr1_84376349     ZBoe    G    A      0.5      1        2 
   1   chr1_84376349     ZGre    G    A        0      0        2 
   1   chr1_84376349     ZHar    G    A        0      0        2 
   1   chr1_84376349   Sample    G    A        0      0        2 
   1   chr1_84377154     AAsi    C    A        0      0        2 
   1   chr1_84377154     AKia    C    A        0      0        2 
   1   chr1_84377154     AOna    C    A        0      0        2 
   1   chr1_84377154     ASom    C    A        0      0        2 
   1   chr1_84377154     HCab    C    A        1      2        2 
   1   chr1_84377154     HPrz    C    A        1      2        2 
   1   chr1_84377154     ZBoe    C    A        0      0        2 
   1   chr1_84377154     ZGre    C    A        0      0        2 
   1   chr1_84377154     ZHar    C    A        0      0        2 
   1   chr1_84377154   Sample    C    A        0      0        2 
   1   chr1_84380578     AAsi    G    A        0      0        2 
   1   chr1_84380578     AKia    G    A        0      0        2 
   1   chr1_84380578     AOna    G    A        0      0        2 
   1   chr1_84380578     ASom    G    A        0      0        2 
   1   chr1_84380578     HCab    G    A        1      2        2 
   1   chr1_84380578     HPrz    G    A        1      2        2 
   1   chr1_84380578     ZBoe    G    A        0      0        2 
   1   chr1_84380578     ZGre    G    A        0      0        2 
   1   chr1_84380578     ZHar    G    A        0      0        2 
   1   chr1_84380578   Sample    G    A        0      0        2 
   1   chr1_84382694     AAsi    T    C      0.5      1        2 
   1   chr1_84382694     AKia    T    C        0      0        2 
   1   chr1_84382694     AOna    T    C        0      0        2 
   1   chr1_84382694     ASom    T    C        0      0        2 
   1   chr1_84382694     HCab    T    C        0      0        2 
   1   chr1_84382694     HPrz    T    C        0      0        2 
   1   chr1_84382694     ZBoe    T    C      0.5      1        2 
   1   chr1_84382694     ZGre    T    C        1      2        2 
   1   chr1_84382694     ZHar    T    C        0      0        2 
   1   chr1_84382694   Sample    T    C        1      2        2 
   1   chr1_84383461     AAsi    T    C        0      0        2 
   1   chr1_84383461     AKia    T    C        0      0        2 
   1   chr1_84383461     AOna    T    C        0      0        2 
   1   chr1_84383461     ASom    T    C        0      0        2 
   1   chr1_84383461     HCab    T    C        0      0        2 
   1   chr1_84383461     HPrz    T    C        0      0        2 
   1   chr1_84383461     ZBoe    T    C        0      0        2 
   1   chr1_84383461     ZGre    T    C        1      2        2 
   1   chr1_84383461     ZHar    T    C        0      0        2 
   1   chr1_84383461   Sample    T    C        0      0        2 
   1   chr1_84390113     AAsi    T    C        0      0        2 
   1   chr1_84390113     AKia    T    C        0      0        2 
   1   chr1_84390113     AOna    T    C        0      0        2 
   1   chr1_84390113     ASom    T    C        0      0        2 
   1   chr1_84390113     HCab    T    C        1      2        2 
   1   chr1_84390113     HPrz    T    C        1      2        2 
   1   chr1_84390113     ZBoe    T    C        0      0        2 
   1   chr1_84390113     ZGre    T    C        0      0        2 
   1   chr1_84390113     ZHar    T    C        0      0        2 
   1   chr1_84390113   Sample    T    C        0      0        2 
   1   chr1_84391188     AAsi    T    C        0      0        2 
   1   chr1_84391188     AKia    T    C        0      0        2 
   1   chr1_84391188     AOna    T    C        0      0        2 
   1   chr1_84391188     ASom    T    C        0      0        2 
   1   chr1_84391188     HCab    T    C        0      0        2 
   1   chr1_84391188     HPrz    T    C        0      0        2 
   1   chr1_84391188     ZBoe    T    C        0      0        2 
   1   chr1_84391188     ZGre    T    C        0      0        2 
   1   chr1_84391188     ZHar    T    C        1      2        2 
   1   chr1_84391188   Sample    T    C        0      0        2 
   1   chr1_84391605     AAsi    C    T        0      0        2 
   1   chr1_84391605     AKia    C    T        0      0        2 
   1   chr1_84391605     AOna    C    T      0.5      1        2 
   1   chr1_84391605     ASom    C    T        0      0        2 
   1   chr1_84391605     HCab    C    T        0      0        2 
   1   chr1_84391605     HPrz    C    T        0      0        2 
   1   chr1_84391605     ZBoe    C    T        0      0        2 
   1   chr1_84391605     ZGre    C    T        0      0        2 
   1   chr1_84391605     ZHar    C    T        0      0        2 
   1   chr1_84391605   Sample    C    T        0      0        2 
   1   chr1_84406726     AAsi    T    C        0      0        2 
   1   chr1_84406726     AKia    T    C        0      0        2 
   1   chr1_84406726     AOna    T    C        0      0        2 
   1   chr1_84406726     ASom    T    C        0      0        2 
   1   chr1_84406726     HCab    T    C        0      0        2 
   1   chr1_84406726     HPrz    T    C        0      0        2 
   1   chr1_84406726     ZBoe    T    C        0      0        2 
   1   chr1_84406726     ZGre    T    C        0      0        2 
   1   chr1_84406726     ZHar    T    C        1      2        2 
   1   chr1_84406726   Sample    T    C        0      0        2 
   1   chr1_84409259     AAsi    T    C        0      0        2 
   1   chr1_84409259     AKia    T    C      0.5      1        2 
   1   chr1_84409259     AOna    T    C      0.5      1        2 
   1   chr1_84409259     ASom    T    C        0      0        2 
   1   chr1_84409259     HCab    T    C        0      0        2 
   1   chr1_84409259     HPrz    T    C        0      0        2 
   1   chr1_84409259     ZBoe    T    C        0      0        2 
   1   chr1_84409259     ZGre    T    C        0      0        2 
   1   chr1_84409259     ZHar    T    C        0      0        2 
   1   chr1_84409259   Sample    T    C        0      0        2 
   1   chr1_84417821     AAsi    G    A        0      0        2 
   1   chr1_84417821     AKia    G    A        0      0        2 
   1   chr1_84417821     AOna    G    A        0      0        2 
   1   chr1_84417821     ASom    G    A        0      0        2 
   1   chr1_84417821     HCab    G    A        1      2        2 
   1   chr1_84417821     HPrz    G    A        1      2        2 
   1   chr1_84417821     ZBoe    G    A        0      0        2 
   1   chr1_84417821     ZGre    G    A        0      0        2 
   1   chr1_84417821     ZHar    G    A        0      0        2 
   1   chr1_84417821   Sample    G    A        0      0        2 
   1   chr1_84418477     AAsi    G    A        0      0        2 
   1   chr1_84418477     AKia    G    A        0      0        2 
   1   chr1_84418477     AOna    G    A        0      0        2 
   1   chr1_84418477     ASom    G    A        0      0        2 
   1   chr1_84418477     HCab    G    A        1      2        2 
   1   chr1_84418477     HPrz    G    A        1      2        2 
   1   chr1_84418477     ZBoe    G    A        0      0        2 
   1   chr1_84418477     ZGre    G    A        0      0        2 
   1   chr1_84418477     ZHar    G    A        0      0        2 
   1   chr1_84418477   Sample    G    A        0      0        2 
   1   chr1_84422511     AAsi    G    A        0      0        2 
   1   chr1_84422511     AKia    G    A        1      2        2 
   1   chr1_84422511     AOna    G    A      0.5      1        2 
   1   chr1_84422511     ASom    G    A        0      0        2 
   1   chr1_84422511     HCab    G    A        0      0        2 
   1   chr1_84422511     HPrz    G    A        0      0        2 
   1   chr1_84422511     ZBoe    G    A        0      0        2 
   1   chr1_84422511     ZGre    G    A        0      0        2 
   1   chr1_84422511     ZHar    G    A        0      0        2 
   1   chr1_84422511   Sample    G    A        0      0        2 
   1   chr1_84425854     AAsi    G    A        0      0        2 
   1   chr1_84425854     AKia    G    A        0      0        2 
   1   chr1_84425854     AOna    G    A        0      0        2 
   1   chr1_84425854     ASom    G    A        0      0        2 
   1   chr1_84425854     HCab    G    A        0      0        2 
   1   chr1_84425854     HPrz    G    A        0      0        2 
   1   chr1_84425854     ZBoe    G    A        0      0        2 
   1   chr1_84425854     ZGre    G    A        1      2        2 
   1   chr1_84425854     ZHar    G    A        0      0        2 
   1   chr1_84425854   Sample    G    A        0      0        2 
   1   chr1_84426090     AAsi    A    G        0      0        2 
   1   chr1_84426090     AKia    A    G        0      0        2 
   1   chr1_84426090     AOna    A    G        0      0        2 
   1   chr1_84426090     ASom    A    G        0      0        2 
   1   chr1_84426090     HCab    A    G        1      2        2 
   1   chr1_84426090     HPrz    A    G        1      2        2 
   1   chr1_84426090     ZBoe    A    G        0      0        2 
   1   chr1_84426090     ZGre    A    G        0      0        2 
   1   chr1_84426090     ZHar    A    G        0      0        2 
   1   chr1_84426090   Sample    A    G        0      0        2 
   1   chr1_84426728     AAsi    T    C        0      0        2 
   1   chr1_84426728     AKia    T    C        1      2        2 
   1   chr1_84426728     AOna    T    C        0      0        2 
   1   chr1_84426728     ASom    T    C        0      0        2 
   1   chr1_84426728     HCab    T    C        0      0        2 
   1   chr1_84426728     HPrz    T    C        0      0        2 
   1   chr1_84426728     ZBoe    T    C        0      0        2 
   1   chr1_84426728     ZGre    T    C        0      0        2 
   1   chr1_84426728     ZHar    T    C        0      0        2 
   1   chr1_84426728   Sample    T    C        0      0        2 
   1   chr1_84428019     AAsi    G    A        0      0        2 
   1   chr1_84428019     AKia    G    A        0      0        2 
   1   chr1_84428019     AOna    G    A        0      0        2 
   1   chr1_84428019     ASom    G    A        0      0        2 
   1   chr1_84428019     HCab    G    A        1      2        2 
   1   chr1_84428019     HPrz    G    A        1      2        2 
   1   chr1_84428019     ZBoe    G    A        0      0        2 
   1   chr1_84428019     ZGre    G    A        0      0        2 
   1   chr1_84428019     ZHar    G    A        0      0        2 
   1   chr1_84428019   Sample    G    A        0      0        2 
   1   chr1_84428528     AAsi    C    T        0      0        2 
   1   chr1_84428528     AKia    C    T        0      0        2 
   1   chr1_84428528     AOna    C    T        0      0        2 
   1   chr1_84428528     ASom    C    T        0      0        2 
   1   chr1_84428528     HCab    C    T        1      2        2 
   1   chr1_84428528     HPrz    C    T        1      2        2 
   1   chr1_84428528     ZBoe    C    T        0      0        2 
   1   chr1_84428528     ZGre    C    T        0      0        2 
   1   chr1_84428528     ZHar    C    T        0      0        2 
   1   chr1_84428528   Sample    C    T        0      0        2 
   1   chr1_84433225     AAsi    T    A        0      0        2 
   1   chr1_84433225     AKia    T    A        0      0        2 
   1   chr1_84433225     AOna    T    A        0      0        2 
   1   chr1_84433225     ASom    T    A        1      2        2 
   1   chr1_84433225     HCab    T    A        0      0        2 
   1   chr1_84433225     HPrz    T    A        0      0        2 
   1   chr1_84433225     ZBoe    T    A        0      0        2 
   1   chr1_84433225     ZGre    T    A        0      0        2 
   1   chr1_84433225     ZHar    T    A        0      0        2 
   1   chr1_84433225   Sample    T    A        0      0        2 
   1   chr1_84439207     AAsi    A    G        0      0        2 
   1   chr1_84439207     AKia    A    G        0      0        2 
   1   chr1_84439207     AOna    A    G      0.5      1        2 
   1   chr1_84439207     ASom    A    G        0      0        2 
   1   chr1_84439207     HCab    A    G        0      0        2 
   1   chr1_84439207     HPrz    A    G        0      0        2 
   1   chr1_84439207     ZBoe    A    G        0      0        2 
   1   chr1_84439207     ZGre    A    G        0      0        2 
   1   chr1_84439207     ZHar    A    G        0      0        2 
   1   chr1_84439207   Sample    A    G        0      0        2 
   1   chr1_84439290     AAsi    A    G        0      0        2 
   1   chr1_84439290     AKia    A    G        0      0        2 
   1   chr1_84439290     AOna    A    G        0      0        2 
   1   chr1_84439290     ASom    A    G        0      0        2 
   1   chr1_84439290     HCab    A    G        1      2        2 
   1   chr1_84439290     HPrz    A    G        1      2        2 
   1   chr1_84439290     ZBoe    A    G        0      0        2 
   1   chr1_84439290     ZGre    A    G        0      0        2 
   1   chr1_84439290     ZHar    A    G        0      0        2 
   1   chr1_84439290   Sample    A    G        0      0        2 
   1   chr1_84440297     AAsi    A    G        0      0        2 
   1   chr1_84440297     AKia    A    G        0      0        2 
   1   chr1_84440297     AOna    A    G        0      0        2 
   1   chr1_84440297     ASom    A    G        0      0        2 
   1   chr1_84440297     HCab    A    G        1      2        2 
   1   chr1_84440297     HPrz    A    G        1      2        2 
   1   chr1_84440297     ZBoe    A    G        0      0        2 
   1   chr1_84440297     ZGre    A    G        0      0        2 
   1   chr1_84440297     ZHar    A    G        0      0        2 
   1   chr1_84440297   Sample    A    G        0      0        2 
   1   chr1_84440359     AAsi    A    G        0      0        2 
   1   chr1_84440359     AKia    A    G        0      0        2 
   1   chr1_84440359     AOna    A    G        0      0        2 
   1   chr1_84440359     ASom    A    G        0      0        2 
   1   chr1_84440359     HCab    A    G        0      0        2 
   1   chr1_84440359     HPrz    A    G        0      0        2 
   1   chr1_84440359     ZBoe    A    G        0      0        2 
   1   chr1_84440359     ZGre    A    G      0.5      1        2 
   1   chr1_84440359     ZHar    A    G        0      0        2 
   1   chr1_84440359   Sample    A    G        0      0        2 
   1   chr1_84442444     AAsi    C    T        0      0        2 
   1   chr1_84442444     AKia    C    T        1      2        2 
   1   chr1_84442444     AOna    C    T        0      0        2 
   1   chr1_84442444     ASom    C    T        0      0        2 
   1   chr1_84442444     HCab    C    T        0      0        2 
   1   chr1_84442444     HPrz    C    T        0      0        2 
   1   chr1_84442444     ZBoe    C    T        0      0        2 
   1   chr1_84442444     ZGre    C    T        0      0        2 
   1   chr1_84442444     ZHar    C    T        0      0        2 
   1   chr1_84442444   Sample    C    T        0      0        2 
   1   chr1_84443248     AAsi    T    C      0.5      1        2 
   1   chr1_84443248     AKia    T    C        0      0        2 
   1   chr1_84443248     AOna    T    C        0      0        2 
   1   chr1_84443248     ASom    T    C        0      0        2 
   1   chr1_84443248     HCab    T    C        0      0        2 
   1   chr1_84443248     HPrz    T    C        0      0        2 
   1   chr1_84443248     ZBoe    T    C        0      0        2 
   1   chr1_84443248     ZGre    T    C        0      0        2 
   1   chr1_84443248     ZHar    T    C        0      0        2 
   1   chr1_84443248   Sample    T    C        1      2        2 
   1   chr1_84445406     AAsi    T    C        0      0        2 
   1   chr1_84445406     AKia    T    C      0.5      1        2 
   1   chr1_84445406     AOna    T    C      0.5      1        2 
   1   chr1_84445406     ASom    T    C        0      0        2 
   1   chr1_84445406     HCab    T    C        0      0        2 
   1   chr1_84445406     HPrz    T    C        0      0        2 
   1   chr1_84445406     ZBoe    T    C        0      0        2 
   1   chr1_84445406     ZGre    T    C        0      0        2 
   1   chr1_84445406     ZHar    T    C        0      0        2 
   1   chr1_84445406   Sample    T    C        0      0        2 
   1   chr1_84447386     AAsi    G    A      0.5      1        2 
   1   chr1_84447386     AKia    G    A        1      2        2 
   1   chr1_84447386     AOna    G    A        1      2        2 
   1   chr1_84447386     ASom    G    A        1      2        2 
   1   chr1_84447386     HCab    G    A        0      0        2 
   1   chr1_84447386     HPrz    G    A        0      0        2 
   1   chr1_84447386     ZBoe    G    A        0      0        2 
   1   chr1_84447386     ZGre    G    A        0      0        2 
   1   chr1_84447386     ZHar    G    A        0      0        2 
   1   chr1_84447386   Sample    G    A        0      0        2 
   1   chr1_84450330     AAsi    C    T      0.5      1        2 
   1   chr1_84450330     AKia    C    T        0      0        2 
   1   chr1_84450330     AOna    C    T        0      0        2 
   1   chr1_84450330     ASom    C    T        0      0        2 
   1   chr1_84450330     HCab    C    T        0      0        2 
   1   chr1_84450330     HPrz    C    T        0      0        2 
   1   chr1_84450330     ZBoe    C    T        0      0        2 
   1   chr1_84450330     ZGre    C    T        0      0        2 
   1   chr1_84450330     ZHar    C    T        0      0        2 
   1   chr1_84450330   Sample    C    T        0      0        2 
   1   chr1_84454081     AAsi    T    C        0      0        2 
   1   chr1_84454081     AKia    T    C        0      0        2 
   1   chr1_84454081     AOna    T    C        0      0        2 
   1   chr1_84454081     ASom    T    C        0      0        2 
   1   chr1_84454081     HCab    T    C        0      0        2 
   1   chr1_84454081     HPrz    T    C        0      0        2 
   1   chr1_84454081     ZBoe    T    C        0      0        2 
   1   chr1_84454081     ZGre    T    C      0.5      1        2 
   1   chr1_84454081     ZHar    T    C        0      0        2 
   1   chr1_84454081   Sample    T    C        0      0        2 
   1   chr1_84454353     AAsi    A    C        0      0        2 
   1   chr1_84454353     AKia    A    C        0      0        2 
   1   chr1_84454353     AOna    A    C        0      0        2 
   1   chr1_84454353     ASom    A    C        0      0        2 
   1   chr1_84454353     HCab    A    C        0      0        2 
   1   chr1_84454353     HPrz    A    C        0      0        2 
   1   chr1_84454353     ZBoe    A    C        0      0        2 
   1   chr1_84454353     ZGre    A    C      0.5      1        2 
   1   chr1_84454353     ZHar    A    C        0      0        2 
   1   chr1_84454353   Sample    A    C        0      0        2 
   1   chr1_84456166     AAsi    G    C        0      0        2 
   1   chr1_84456166     AKia    G    C        0      0        2 
   1   chr1_84456166     AOna    G    C        0      0        2 
   1   chr1_84456166     ASom    G    C        0      0        2 
   1   chr1_84456166     HCab    G    C        0      0        2 
   1   chr1_84456166     HPrz    G    C        0      0        2 
   1   chr1_84456166     ZBoe    G    C      0.5      1        2 
   1   chr1_84456166     ZGre    G    C        1      2        2 
   1   chr1_84456166     ZHar    G    C        0      0        2 
   1   chr1_84456166   Sample    G    C        0      0        2 
   1   chr1_84462687     AAsi    A    G        0      0        2 
   1   chr1_84462687     AKia    A    G        0      0        2 
   1   chr1_84462687     AOna    A    G        1      2        2 
   1   chr1_84462687     ASom    A    G        0      0        2 
   1   chr1_84462687     HCab    A    G        0      0        2 
   1   chr1_84462687     HPrz    A    G        0      0        2 
   1   chr1_84462687     ZBoe    A    G        0      0        2 
   1   chr1_84462687     ZGre    A    G        0      0        2 
   1   chr1_84462687     ZHar    A    G        0      0        2 
   1   chr1_84462687   Sample    A    G        0      0        2 
   1   chr1_84465677     AAsi    C    T        0      0        2 
   1   chr1_84465677     AKia    C    T        0      0        2 
   1   chr1_84465677     AOna    C    T        0      0        2 
   1   chr1_84465677     ASom    C    T        1      2        2 
   1   chr1_84465677     HCab    C    T        0      0        2 
   1   chr1_84465677     HPrz    C    T        0      0        2 
   1   chr1_84465677     ZBoe    C    T        0      0        2 
   1   chr1_84465677     ZGre    C    T        0      0        2 
   1   chr1_84465677     ZHar    C    T        0      0        2 
   1   chr1_84465677   Sample    C    T        0      0        2 
   1   chr1_84468771     AAsi    T    C        0      0        2 
   1   chr1_84468771     AKia    T    C        0      0        2 
   1   chr1_84468771     AOna    T    C        0      0        2 
   1   chr1_84468771     ASom    T    C        0      0        2 
   1   chr1_84468771     HCab    T    C        0      0        2 
   1   chr1_84468771     HPrz    T    C        0      0        2 
   1   chr1_84468771     ZBoe    T    C        0      0        2 
   1   chr1_84468771     ZGre    T    C      0.5      1        2 
   1   chr1_84468771     ZHar    T    C        0      0        2 
   1   chr1_84468771   Sample    T    C        0      0        2 
   1   chr1_84473470     AAsi    G    A        0      0        2 
   1   chr1_84473470     AKia    G    A        0      0        2 
   1   chr1_84473470     AOna    G    A        0      0        2 
   1   chr1_84473470     ASom    G    A        0      0        2 
   1   chr1_84473470     HCab    G    A        0      0        2 
   1   chr1_84473470     HPrz    G    A        0      0        2 
   1   chr1_84473470     ZBoe    G    A        0      0        2 
   1   chr1_84473470     ZGre    G    A      0.5      1        2 
   1   chr1_84473470     ZHar    G    A        0      0        2 
   1   chr1_84473470   Sample    G    A        0      0        2 
   1   chr1_84475685     AAsi    G    C        0      0        2 
   1   chr1_84475685     AKia    G    C        0      0        2 
   1   chr1_84475685     AOna    G    C        0      0        2 
   1   chr1_84475685     ASom    G    C        0      0        2 
   1   chr1_84475685     HCab    G    C        1      2        2 
   1   chr1_84475685     HPrz    G    C        1      2        2 
   1   chr1_84475685     ZBoe    G    C        0      0        2 
   1   chr1_84475685     ZGre    G    C        0      0        2 
   1   chr1_84475685     ZHar    G    C        0      0        2 
   1   chr1_84475685   Sample    G    C        0      0        2 
   1   chr1_84483548     AAsi    G    A        0      0        2 
   1   chr1_84483548     AKia    G    A        0      0        2 
   1   chr1_84483548     AOna    G    A        0      0        2 
   1   chr1_84483548     ASom    G    A        0      0        2 
   1   chr1_84483548     HCab    G    A        1      2        2 
   1   chr1_84483548     HPrz    G    A        1      2        2 
   1   chr1_84483548     ZBoe    G    A        0      0        2 
   1   chr1_84483548     ZGre    G    A        0      0        2 
   1   chr1_84483548     ZHar    G    A        0      0        2 
   1   chr1_84483548   Sample    G    A        0      0        2 
   1   chr1_84483624     AAsi    C    T        0      0        2 
   1   chr1_84483624     AKia    C    T        0      0        2 
   1   chr1_84483624     AOna    C    T        0      0        2 
   1   chr1_84483624     ASom    C    T        0      0        2 
   1   chr1_84483624     HCab    C    T        1      2        2 
   1   chr1_84483624     HPrz    C    T        1      2        2 
   1   chr1_84483624     ZBoe    C    T        0      0        2 
   1   chr1_84483624     ZGre    C    T        0      0        2 
   1   chr1_84483624     ZHar    C    T        0      0        2 
   1   chr1_84483624   Sample    C    T        0      0        2 
   1   chr1_84483898     AAsi    G    A        0      0        2 
   1   chr1_84483898     AKia    G    A        0      0        2 
   1   chr1_84483898     AOna    G    A        0      0        2 
   1   chr1_84483898     ASom    G    A        0      0        2 
   1   chr1_84483898     HCab    G    A        0      0        2 
   1   chr1_84483898     HPrz    G    A        0      0        2 
   1   chr1_84483898     ZBoe    G    A        0      0        2 
   1   chr1_84483898     ZGre    G    A        1      2        2 
   1   chr1_84483898     ZHar    G    A        0      0        2 
   1   chr1_84483898   Sample    G    A        0      0        2 
   1   chr1_84484362     AAsi    T    C        0      0        2 
   1   chr1_84484362     AKia    T    C        0      0        2 
   1   chr1_84484362     AOna    T    C        0      0        2 
   1   chr1_84484362     ASom    T    C        0      0        2 
   1   chr1_84484362     HCab    T    C        0      0        2 
   1   chr1_84484362     HPrz    T    C        0      0        2 
   1   chr1_84484362     ZBoe    T    C        0      0        2 
   1   chr1_84484362     ZGre    T    C        0      0        2 
   1   chr1_84484362     ZHar    T    C      0.5      1        2 
   1   chr1_84484362   Sample    T    C        0      0        2 
   1   chr1_84485231     AAsi    C    G        0      0        2 
   1   chr1_84485231     AKia    C    G        0      0        2 
   1   chr1_84485231     AOna    C    G        0      0        2 
   1   chr1_84485231     ASom    C    G        0      0        2 
   1   chr1_84485231     HCab    C    G        0      0        2 
   1   chr1_84485231     HPrz    C    G        0      0        2 
   1   chr1_84485231     ZBoe    C    G        0      0        2 
   1   chr1_84485231     ZGre    C    G        1      2        2 
   1   chr1_84485231     ZHar    C    G        0      0        2 
   1   chr1_84485231   Sample    C    G        0      0        2 
   1   chr1_84489646     AAsi    G    A        0      0        2 
   1   chr1_84489646     AKia    G    A        0      0        2 
   1   chr1_84489646     AOna    G    A        0      0        2 
   1   chr1_84489646     ASom    G    A        0      0        2 
   1   chr1_84489646     HCab    G    A        0      0        2 
   1   chr1_84489646     HPrz    G    A        0      0        2 
   1   chr1_84489646     ZBoe    G    A        0      0        2 
   1   chr1_84489646     ZGre    G    A        0      0        2 
   1   chr1_84489646     ZHar    G    A        1      2        2 
   1   chr1_84489646   Sample    G    A        0      0        2 
   1   chr1_84503534     AAsi    C    T        0      0        2 
   1   chr1_84503534     AKia    C    T        0      0        2 
   1   chr1_84503534     AOna    C    T        0      0        2 
   1   chr1_84503534     ASom    C    T        0      0        2 
   1   chr1_84503534     HCab    C    T        0      0        2 
   1   chr1_84503534     HPrz    C    T        0      0        2 
   1   chr1_84503534     ZBoe    C    T      0.5      1        2 
   1   chr1_84503534     ZGre    C    T        0      0        2 
   1   chr1_84503534     ZHar    C    T        0      0        2 
   1   chr1_84503534   Sample    C    T        0      0        2 
   1   chr1_84513603     AAsi    G    A        0      0        2 
   1   chr1_84513603     AKia    G    A        0      0        2 
   1   chr1_84513603     AOna    G    A        0      0        2 
   1   chr1_84513603     ASom    G    A        0      0        2 
   1   chr1_84513603     HCab    G    A        0      0        2 
   1   chr1_84513603     HPrz    G    A        0      0        2 
   1   chr1_84513603     ZBoe    G    A      0.5      1        2 
   1   chr1_84513603     ZGre    G    A        0      0        2 
   1   chr1_84513603     ZHar    G    A        0      0        2 
   1   chr1_84513603   Sample    G    A        0      0        2 
   1   chr1_84514194     AAsi    T    C        0      0        2 
   1   chr1_84514194     AKia    T    C        1      2        2 
   1   chr1_84514194     AOna    T    C        0      0        2 
   1   chr1_84514194     ASom    T    C        0      0        2 
   1   chr1_84514194     HCab    T    C        0      0        2 
   1   chr1_84514194     HPrz    T    C        0      0        2 
   1   chr1_84514194     ZBoe    T    C        0      0        2 
   1   chr1_84514194     ZGre    T    C        0      0        2 
   1   chr1_84514194     ZHar    T    C        0      0        2 
   1   chr1_84514194   Sample    T    C        0      0        2 
   1   chr1_84520315     AAsi    G    A        0      0        2 
   1   chr1_84520315     AKia    G    A        0      0        2 
   1   chr1_84520315     AOna    G    A        0      0        2 
   1   chr1_84520315     ASom    G    A        0      0        2 
   1   chr1_84520315     HCab    G    A        1      2        2 
   1   chr1_84520315     HPrz    G    A        1      2        2 
   1   chr1_84520315     ZBoe    G    A        0      0        2 
   1   chr1_84520315     ZGre    G    A        0      0        2 
   1   chr1_84520315     ZHar    G    A        0      0        2 
   1   chr1_84520315   Sample    G    A        0      0        2 
   1   chr1_84523570     AAsi    A    G        0      0        2 
   1   chr1_84523570     AKia    A    G        0      0        2 
   1   chr1_84523570     AOna    A    G        0      0        2 
   1   chr1_84523570     ASom    A    G        0      0        2 
   1   chr1_84523570     HCab    A    G        0      0        2 
   1   chr1_84523570     HPrz    A    G        0      0        2 
   1   chr1_84523570     ZBoe    A    G        0      0        2 
   1   chr1_84523570     ZGre    A    G        0      0        2 
   1   chr1_84523570     ZHar    A    G        1      2        2 
   1   chr1_84523570   Sample    A    G        0      0        2 
   1   chr1_84533184     AAsi    A    G      0.5      1        2 
   1   chr1_84533184     AKia    A    G        0      0        2 
   1   chr1_84533184     AOna    A    G        0      0        2 
   1   chr1_84533184     ASom    A    G        0      0        2 
   1   chr1_84533184     HCab    A    G        0      0        2 
   1   chr1_84533184     HPrz    A    G        0      0        2 
   1   chr1_84533184     ZBoe    A    G        0      0        2 
   1   chr1_84533184     ZGre    A    G        0      0        2 
   1   chr1_84533184     ZHar    A    G        0      0        2 
   1   chr1_84533184   Sample    A    G        0      0        2 
   1   chr1_84534917     AAsi    G    A        0      0        2 
   1   chr1_84534917     AKia    G    A        0      0        2 
   1   chr1_84534917     AOna    G    A        0      0        2 
   1   chr1_84534917     ASom    G    A        0      0        2 
   1   chr1_84534917     HCab    G    A        0      0        2 
   1   chr1_84534917     HPrz    G    A        1      2        2 
   1   chr1_84534917     ZBoe    G    A        0      0        2 
   1   chr1_84534917     ZGre    G    A        0      0        2 
   1   chr1_84534917     ZHar    G    A        0      0        2 
   1   chr1_84534917   Sample    G    A        0      0        2 
   1   chr1_84534938     AAsi    A    G        0      0        2 
   1   chr1_84534938     AKia    A    G        0      0        2 
   1   chr1_84534938     AOna    A    G        0      0        2 
   1   chr1_84534938     ASom    A    G        0      0        2 
   1   chr1_84534938     HCab    A    G        0      0        2 
   1   chr1_84534938     HPrz    A    G        0      0        2 
   1   chr1_84534938     ZBoe    A    G        0      0        2 
   1   chr1_84534938     ZGre    A    G        1      2        2 
   1   chr1_84534938     ZHar    A    G        0      0        2 
   1   chr1_84534938   Sample    A    G        0      0        2 
   1   chr1_84534989     AAsi    T    G        0      0        2 
   1   chr1_84534989     AKia    T    G        0      0        2 
   1   chr1_84534989     AOna    T    G        0      0        2 
   1   chr1_84534989     ASom    T    G        0      0        2 
   1   chr1_84534989     HCab    T    G        1      2        2 
   1   chr1_84534989     HPrz    T    G        1      2        2 
   1   chr1_84534989     ZBoe    T    G        0      0        2 
   1   chr1_84534989     ZGre    T    G        0      0        2 
   1   chr1_84534989     ZHar    T    G        0      0        2 
   1   chr1_84534989   Sample    T    G        0      0        2 
   1   chr1_84541620     AAsi    G    A        0      0        2 
   1   chr1_84541620     AKia    G    A        0      0        2 
   1   chr1_84541620     AOna    G    A        0      0        2 
   1   chr1_84541620     ASom    G    A        0      0        2 
   1   chr1_84541620     HCab    G    A        1      2        2 
   1   chr1_84541620     HPrz    G    A        1      2        2 
   1   chr1_84541620     ZBoe    G    A        0      0        2 
   1   chr1_84541620     ZGre    G    A        0      0        2 
   1   chr1_84541620     ZHar    G    A        0      0        2 
   1   chr1_84541620   Sample    G    A        0      0        2 
   1   chr1_84542949     AAsi    A    G        0      0        2 
   1   chr1_84542949     AKia    A    G        0      0        2 
   1   chr1_84542949     AOna    A    G      0.5      1        2 
   1   chr1_84542949     ASom    A    G        0      0        2 
   1   chr1_84542949     HCab    A    G        0      0        2 
   1   chr1_84542949     HPrz    A    G        0      0        2 
   1   chr1_84542949     ZBoe    A    G        0      0        2 
   1   chr1_84542949     ZGre    A    G        0      0        2 
   1   chr1_84542949     ZHar    A    G        0      0        2 
   1   chr1_84542949   Sample    A    G        0      0        2 
   1   chr1_84545793     AAsi    A    G        0      0        2 
   1   chr1_84545793     AKia    A    G        0      0        2 
   1   chr1_84545793     AOna    A    G        0      0        2 
   1   chr1_84545793     ASom    A    G        0      0        2 
   1   chr1_84545793     HCab    A    G        0      0        2 
   1   chr1_84545793     HPrz    A    G        0      0        2 
   1   chr1_84545793     ZBoe    A    G        0      0        2 
   1   chr1_84545793     ZGre    A    G        0      0        2 
   1   chr1_84545793     ZHar    A    G        1      2        2 
   1   chr1_84545793   Sample    A    G        0      0        2 
   1   chr1_84545835     AAsi    A    G      0.5      1        2 
   1   chr1_84545835     AKia    A    G        0      0        2 
   1   chr1_84545835     AOna    A    G        0      0        2 
   1   chr1_84545835     ASom    A    G        0      0        2 
   1   chr1_84545835     HCab    A    G        0      0        2 
   1   chr1_84545835     HPrz    A    G        0      0        2 
   1   chr1_84545835     ZBoe    A    G        0      0        2 
   1   chr1_84545835     ZGre    A    G        0      0        2 
   1   chr1_84545835     ZHar    A    G        0      0        2 
   1   chr1_84545835   Sample    A    G        0      0        2 
   1   chr1_84549469     AAsi    C    T        0      0        2 
   1   chr1_84549469     AKia    C    T        0      0        2 
   1   chr1_84549469     AOna    C    T        0      0        2 
   1   chr1_84549469     ASom    C    T        0      0        2 
   1   chr1_84549469     HCab    C    T        0      0        2 
   1   chr1_84549469     HPrz    C    T        0      0        2 
   1   chr1_84549469     ZBoe    C    T      0.5      1        2 
   1   chr1_84549469     ZGre    C    T        0      0        2 
   1   chr1_84549469     ZHar    C    T        0      0        2 
   1   chr1_84549469   Sample    C    T        0      0        2 
   1   chr1_84550200     AAsi    A    T      0.5      1        2 
   1   chr1_84550200     AKia    A    T        0      0        2 
   1   chr1_84550200     AOna    A    T        0      0        2 
   1   chr1_84550200     ASom    A    T        0      0        2 
   1   chr1_84550200     HCab    A    T        1      2        2 
   1   chr1_84550200     HPrz    A    T        1      2        2 
   1   chr1_84550200     ZBoe    A    T        0      0        2 
   1   chr1_84550200     ZGre    A    T        1      2        2 
   1   chr1_84550200     ZHar    A    T        0      0        2 
   1   chr1_84550200   Sample    A    T        1      2        2 
   1   chr1_84550468     AAsi    A    G        0      0        2 
   1   chr1_84550468     AKia    A    G        0      0        2 
   1   chr1_84550468     AOna    A    G        0      0        2 
   1   chr1_84550468     ASom    A    G        0      0        2 
   1   chr1_84550468     HCab    A    G        1      2        2 
   1   chr1_84550468     HPrz    A    G        1      2        2 
   1   chr1_84550468     ZBoe    A    G        0      0        2 
   1   chr1_84550468     ZGre    A    G        0      0        2 
   1   chr1_84550468     ZHar    A    G        0      0        2 
   1   chr1_84550468   Sample    A    G        0      0        2 
   1   chr1_84550858     AAsi    T    G        0      0        2 
   1   chr1_84550858     AKia    T    G        0      0        2 
   1   chr1_84550858     AOna    T    G        0      0        2 
   1   chr1_84550858     ASom    T    G        0      0        2 
   1   chr1_84550858     HCab    T    G        0      0        2 
   1   chr1_84550858     HPrz    T    G        0      0        2 
   1   chr1_84550858     ZBoe    T    G        0      0        2 
   1   chr1_84550858     ZGre    T    G        0      0        2 
   1   chr1_84550858     ZHar    T    G        1      2        2 
   1   chr1_84550858   Sample    T    G        0      0        2 
   1   chr1_84551578     AAsi    T    A        0      0        2 
   1   chr1_84551578     AKia    T    A        0      0        2 
   1   chr1_84551578     AOna    T    A        0      0        2 
   1   chr1_84551578     ASom    T    A        0      0        2 
   1   chr1_84551578     HCab    T    A        0      0        2 
   1   chr1_84551578     HPrz    T    A        0      0        2 
   1   chr1_84551578     ZBoe    T    A        0      0        2 
   1   chr1_84551578     ZGre    T    A        0      0        2 
   1   chr1_84551578     ZHar    T    A        1      2        2 
   1   chr1_84551578   Sample    T    A        0      0        2 
   1   chr1_84553161     AAsi    G    C        0      0        2 
   1   chr1_84553161     AKia    G    C        0      0        2 
   1   chr1_84553161     AOna    G    C        0      0        2 
   1   chr1_84553161     ASom    G    C        0      0        2 
   1   chr1_84553161     HCab    G    C        1      2        2 
   1   chr1_84553161     HPrz    G    C        1      2        2 
   1   chr1_84553161     ZBoe    G    C        0      0        2 
   1   chr1_84553161     ZGre    G    C        0      0        2 
   1   chr1_84553161     ZHar    G    C        0      0        2 
   1   chr1_84553161   Sample    G    C        0      0        2 
   1   chr1_84555524     AAsi    G    C        0      0        2 
   1   chr1_84555524     AKia    G    C        0      0        2 
   1   chr1_84555524     AOna    G    C        0      0        2 
   1   chr1_84555524     ASom    G    C        0      0        2 
   1   chr1_84555524     HCab    G    C        0      0        2 
   1   chr1_84555524     HPrz    G    C        0      0        2 
   1   chr1_84555524     ZBoe    G    C      0.5      1        2 
   1   chr1_84555524     ZGre    G    C        0      0        2 
   1   chr1_84555524     ZHar    G    C        0      0        2 
   1   chr1_84555524   Sample    G    C        0      0        2 
   1   chr1_84557928     AAsi    G    T        0      0        2 
   1   chr1_84557928     AKia    G    T        0      0        2 
   1   chr1_84557928     AOna    G    T        0      0        2 
   1   chr1_84557928     ASom    G    T        0      0        2 
   1   chr1_84557928     HCab    G    T        1      2        2 
   1   chr1_84557928     HPrz    G    T        1      2        2 
   1   chr1_84557928     ZBoe    G    T        0      0        2 
   1   chr1_84557928     ZGre    G    T        0      0        2 
   1   chr1_84557928     ZHar    G    T        0      0        2 
   1   chr1_84557928   Sample    G    T        0      0        2 
   1   chr1_84561865     AAsi    A    T        0      0        2 
   1   chr1_84561865     AKia    A    T        0      0        2 
   1   chr1_84561865     AOna    A    T        0      0        2 
   1   chr1_84561865     ASom    A    T        0      0        2 
   1   chr1_84561865     HCab    A    T        1      2        2 
   1   chr1_84561865     HPrz    A    T        1      2        2 
   1   chr1_84561865     ZBoe    A    T        0      0        2 
   1   chr1_84561865     ZGre    A    T        0      0        2 
   1   chr1_84561865     ZHar    A    T        0      0        2 
   1   chr1_84561865   Sample    A    T        0      0        2 
   1   chr1_84564002     AAsi    G    A        0      0        2 
   1   chr1_84564002     AKia    G    A        0      0        2 
   1   chr1_84564002     AOna    G    A        0      0        2 
   1   chr1_84564002     ASom    G    A        1      2        2 
   1   chr1_84564002     HCab    G    A        0      0        2 
   1   chr1_84564002     HPrz    G    A        0      0        2 
   1   chr1_84564002     ZBoe    G    A        0      0        2 
   1   chr1_84564002     ZGre    G    A        0      0        2 
   1   chr1_84564002     ZHar    G    A        0      0        2 
   1   chr1_84564002   Sample    G    A        0      0        2 
   1   chr1_84568705     AAsi    C    G        0      0        2 
   1   chr1_84568705     AKia    C    G        0      0        2 
   1   chr1_84568705     AOna    C    G        0      0        2 
   1   chr1_84568705     ASom    C    G        0      0        2 
   1   chr1_84568705     HCab    C    G        1      2        2 
   1   chr1_84568705     HPrz    C    G        0      0        2 
   1   chr1_84568705     ZBoe    C    G        0      0        2 
   1   chr1_84568705     ZGre    C    G        0      0        2 
   1   chr1_84568705     ZHar    C    G        0      0        2 
   1   chr1_84568705   Sample    C    G        0      0        2 
   1   chr1_84574314     AAsi    G    A        0      0        2 
   1   chr1_84574314     AKia    G    A        0      0        2 
   1   chr1_84574314     AOna    G    A        0      0        2 
   1   chr1_84574314     ASom    G    A        0      0        2 
   1   chr1_84574314     HCab    G    A      0.5      1        2 
   1   chr1_84574314     HPrz    G    A        0      0        2 
   1   chr1_84574314     ZBoe    G    A        0      0        2 
   1   chr1_84574314     ZGre    G    A        0      0        2 
   1   chr1_84574314     ZHar    G    A        0      0        2 
   1   chr1_84574314   Sample    G    A        0      0        2 
   1   chr1_84576235     AAsi    G    C        0      0        2 
   1   chr1_84576235     AKia    G    C        0      0        2 
   1   chr1_84576235     AOna    G    C        0      0        2 
   1   chr1_84576235     ASom    G    C        0      0        2 
   1   chr1_84576235     HCab    G    C        0      0        2 
   1   chr1_84576235     HPrz    G    C        1      2        2 
   1   chr1_84576235     ZBoe    G    C        0      0        2 
   1   chr1_84576235     ZGre    G    C        0      0        2 
   1   chr1_84576235     ZHar    G    C        0      0        2 
   1   chr1_84576235   Sample    G    C        0      0        2 
   1   chr1_84589008     AAsi    T    C        0      0        2 
   1   chr1_84589008     AKia    T    C        0      0        2 
   1   chr1_84589008     AOna    T    C        0      0        2 
   1   chr1_84589008     ASom    T    C        0      0        2 
   1   chr1_84589008     HCab    T    C        1      2        2 
   1   chr1_84589008     HPrz    T    C        1      2        2 
   1   chr1_84589008     ZBoe    T    C        0      0        2 
   1   chr1_84589008     ZGre    T    C        0      0        2 
   1   chr1_84589008     ZHar    T    C        0      0        2 
   1   chr1_84589008   Sample    T    C        0      0        2 
   1   chr1_84592821     AAsi    G    A        0      0        2 
   1   chr1_84592821     AKia    G    A        0      0        2 
   1   chr1_84592821     AOna    G    A        0      0        2 
   1   chr1_84592821     ASom    G    A        0      0        2 
   1   chr1_84592821     HCab    G    A        1      2        2 
   1   chr1_84592821     HPrz    G    A        1      2        2 
   1   chr1_84592821     ZBoe    G    A        0      0        2 
   1   chr1_84592821     ZGre    G    A        0      0        2 
   1   chr1_84592821     ZHar    G    A        0      0        2 
   1   chr1_84592821   Sample    G    A        0      0        2 
   1   chr1_84595481     AAsi    T    C        0      0        2 
   1   chr1_84595481     AKia    T    C        0      0        2 
   1   chr1_84595481     AOna    T    C      0.5      1        2 
   1   chr1_84595481     ASom    T    C        0      0        2 
   1   chr1_84595481     HCab    T    C        0      0        2 
   1   chr1_84595481     HPrz    T    C        0      0        2 
   1   chr1_84595481     ZBoe    T    C        0      0        2 
   1   chr1_84595481     ZGre    T    C        0      0        2 
   1   chr1_84595481     ZHar    T    C        0      0        2 
   1   chr1_84595481   Sample    T    C        0      0        2 
   1   chr1_84597400     AAsi    G    C        0      0        2 
   1   chr1_84597400     AKia    G    C        0      0        2 
   1   chr1_84597400     AOna    G    C        0      0        2 
   1   chr1_84597400     ASom    G    C        0      0        2 
   1   chr1_84597400     HCab    G    C        1      2        2 
   1   chr1_84597400     HPrz    G    C        1      2        2 
   1   chr1_84597400     ZBoe    G    C        0      0        2 
   1   chr1_84597400     ZGre    G    C        0      0        2 
   1   chr1_84597400     ZHar    G    C        0      0        2 
   1   chr1_84597400   Sample    G    C        0      0        2 
   1   chr1_84606808     AAsi    A    G        0      0        2 
   1   chr1_84606808     AKia    A    G        0      0        2 
   1   chr1_84606808     AOna    A    G        0      0        2 
   1   chr1_84606808     ASom    A    G        0      0        2 
   1   chr1_84606808     HCab    A    G        0      0        2 
   1   chr1_84606808     HPrz    A    G        1      2        2 
   1   chr1_84606808     ZBoe    A    G        0      0        2 
   1   chr1_84606808     ZGre    A    G        0      0        2 
   1   chr1_84606808     ZHar    A    G        0      0        2 
   1   chr1_84606808   Sample    A    G        0      0        2 
   1   chr1_84608128     AAsi    C    A        0      0        2 
   1   chr1_84608128     AKia    C    A        0      0        2 
   1   chr1_84608128     AOna    C    A      0.5      1        2 
   1   chr1_84608128     ASom    C    A        0      0        2 
   1   chr1_84608128     HCab    C    A        0      0        2 
   1   chr1_84608128     HPrz    C    A        0      0        2 
   1   chr1_84608128     ZBoe    C    A        0      0        2 
   1   chr1_84608128     ZGre    C    A        0      0        2 
   1   chr1_84608128     ZHar    C    A        0      0        2 
   1   chr1_84608128   Sample    C    A        0      0        2 
   1   chr1_84610202     AAsi    A    T      0.5      1        2 
   1   chr1_84610202     AKia    A    T        0      0        2 
   1   chr1_84610202     AOna    A    T        0      0        2 
   1   chr1_84610202     ASom    A    T        0      0        2 
   1   chr1_84610202     HCab    A    T        0      0        2 
   1   chr1_84610202     HPrz    A    T        0      0        2 
   1   chr1_84610202     ZBoe    A    T        0      0        2 
   1   chr1_84610202     ZGre    A    T        0      0        2 
   1   chr1_84610202     ZHar    A    T        0      0        2 
   1   chr1_84610202   Sample    A    T        1      2        2 
   1   chr1_84612750     AAsi    T    G        0      0        2 
   1   chr1_84612750     AKia    T    G        0      0        2 
   1   chr1_84612750     AOna    T    G      0.5      1        2 
   1   chr1_84612750     ASom    T    G        0      0        2 
   1   chr1_84612750     HCab    T    G        0      0        2 
   1   chr1_84612750     HPrz    T    G        0      0        2 
   1   chr1_84612750     ZBoe    T    G        0      0        2 
   1   chr1_84612750     ZGre    T    G        0      0        2 
   1   chr1_84612750     ZHar    T    G        0      0        2 
   1   chr1_84612750   Sample    T    G        0      0        2 
   1   chr1_84612958     AAsi    T    C        0      0        2 
   1   chr1_84612958     AKia    T    C      0.5      1        2 
   1   chr1_84612958     AOna    T    C        0      0        2 
   1   chr1_84612958     ASom    T    C        0      0        2 
   1   chr1_84612958     HCab    T    C        0      0        2 
   1   chr1_84612958     HPrz    T    C        0      0        2 
   1   chr1_84612958     ZBoe    T    C        0      0        2 
   1   chr1_84612958     ZGre    T    C        0      0        2 
   1   chr1_84612958     ZHar    T    C        0      0        2 
   1   chr1_84612958   Sample    T    C        0      0        2 
   1   chr1_84617706     AAsi    A    G        0      0        2 
   1   chr1_84617706     AKia    A    G        0      0        2 
   1   chr1_84617706     AOna    A    G        0      0        2 
   1   chr1_84617706     ASom    A    G        0      0        2 
   1   chr1_84617706     HCab    A    G        0      0        2 
   1   chr1_84617706     HPrz    A    G        0      0        2 
   1   chr1_84617706     ZBoe    A    G        0      0        2 
   1   chr1_84617706     ZGre    A    G      0.5      1        2 
   1   chr1_84617706     ZHar    A    G        0      0        2 
   1   chr1_84617706   Sample    A    G        0      0        2 
   1   chr1_84618647     AAsi    T    C        1      2        2 
   1   chr1_84618647     AKia    T    C        0      0        2 
   1   chr1_84618647     AOna    T    C        0      0        2 
   1   chr1_84618647     ASom    T    C        0      0        2 
   1   chr1_84618647     HCab    T    C        0      0        2 
   1   chr1_84618647     HPrz    T    C        0      0        2 
   1   chr1_84618647     ZBoe    T    C        0      0        2 
   1   chr1_84618647     ZGre    T    C        0      0        2 
   1   chr1_84618647     ZHar    T    C        0      0        2 
   1   chr1_84618647   Sample    T    C        0      0        2 
   1   chr1_84619353     AAsi    T    C        0      0        2 
   1   chr1_84619353     AKia    T    C        0      0        2 
   1   chr1_84619353     AOna    T    C        0      0        2 
   1   chr1_84619353     ASom    T    C        0      0        2 
   1   chr1_84619353     HCab    T    C        1      2        2 
   1   chr1_84619353     HPrz    T    C        1      2        2 
   1   chr1_84619353     ZBoe    T    C        0      0        2 
   1   chr1_84619353     ZGre    T    C        0      0        2 
   1   chr1_84619353     ZHar    T    C        0      0        2 
   1   chr1_84619353   Sample    T    C        0      0        2 
   1   chr1_84620120     AAsi    G    C        0      0        2 
   1   chr1_84620120     AKia    G    C        0      0        2 
   1   chr1_84620120     AOna    G    C      0.5      1        2 
   1   chr1_84620120     ASom    G    C        0      0        2 
   1   chr1_84620120     HCab    G    C        0      0        2 
   1   chr1_84620120     HPrz    G    C        0      0        2 
   1   chr1_84620120     ZBoe    G    C        0      0        2 
   1   chr1_84620120     ZGre    G    C        0      0        2 
   1   chr1_84620120     ZHar    G    C        0      0        2 
   1   chr1_84620120   Sample    G    C        0      0        2 
   1   chr1_84624068     AAsi    T    C        0      0        2 
   1   chr1_84624068     AKia    T    C        0      0        2 
   1   chr1_84624068     AOna    T    C        0      0        2 
   1   chr1_84624068     ASom    T    C        0      0        2 
   1   chr1_84624068     HCab    T    C        1      2        2 
   1   chr1_84624068     HPrz    T    C        1      2        2 
   1   chr1_84624068     ZBoe    T    C        0      0        2 
   1   chr1_84624068     ZGre    T    C        0      0        2 
   1   chr1_84624068     ZHar    T    C        0      0        2 
   1   chr1_84624068   Sample    T    C        0      0        2 
   1   chr1_84624846     AAsi    T    C        0      0        2 
   1   chr1_84624846     AKia    T    C        1      2        2 
   1   chr1_84624846     AOna    T    C      0.5      1        2 
   1   chr1_84624846     ASom    T    C        0      0        2 
   1   chr1_84624846     HCab    T    C        0      0        2 
   1   chr1_84624846     HPrz    T    C        0      0        2 
   1   chr1_84624846     ZBoe    T    C        0      0        2 
   1   chr1_84624846     ZGre    T    C        0      0        2 
   1   chr1_84624846     ZHar    T    C        0      0        2 
   1   chr1_84624846   Sample    T    C        0      0        2 
   1   chr1_84627181     AAsi    C    T        0      0        2 
   1   chr1_84627181     AKia    C    T        0      0        2 
   1   chr1_84627181     AOna    C    T        0      0        2 
   1   chr1_84627181     ASom    C    T        0      0        2 
   1   chr1_84627181     HCab    C    T      0.5      1        2 
   1   chr1_84627181     HPrz    C    T        0      0        2 
   1   chr1_84627181     ZBoe    C    T        0      0        2 
   1   chr1_84627181     ZGre    C    T        0      0        2 
   1   chr1_84627181     ZHar    C    T        0      0        2 
   1   chr1_84627181   Sample    C    T        0      0        2 
   1   chr1_84636681     AAsi    C    G        0      0        2 
   1   chr1_84636681     AKia    C    G        0      0        2 
   1   chr1_84636681     AOna    C    G        0      0        2 
   1   chr1_84636681     ASom    C    G        0      0        2 
   1   chr1_84636681     HCab    C    G        0      0        2 
   1   chr1_84636681     HPrz    C    G        0      0        2 
   1   chr1_84636681     ZBoe    C    G        0      0        2 
   1   chr1_84636681     ZGre    C    G      0.5      1        2 
   1   chr1_84636681     ZHar    C    G        0      0        2 
   1   chr1_84636681   Sample    C    G        0      0        2 
   1   chr1_84637439     AAsi    T    A        0      0        2 
   1   chr1_84637439     AKia    T    A        0      0        2 
   1   chr1_84637439     AOna    T    A        0      0        2 
   1   chr1_84637439     ASom    T    A        0      0        2 
   1   chr1_84637439     HCab    T    A        0      0        2 
   1   chr1_84637439     HPrz    T    A        0      0        2 
   1   chr1_84637439     ZBoe    T    A        0      0        2 
   1   chr1_84637439     ZGre    T    A        0      0        2 
   1   chr1_84637439     ZHar    T    A      0.5      1        2 
   1   chr1_84637439   Sample    T    A        0      0        2 
   1   chr1_84641581     AAsi    G    A        0      0        2 
   1   chr1_84641581     AKia    G    A        0      0        2 
   1   chr1_84641581     AOna    G    A        0      0        2 
   1   chr1_84641581     ASom    G    A        0      0        2 
   1   chr1_84641581     HCab    G    A        1      2        2 
   1   chr1_84641581     HPrz    G    A        1      2        2 
   1   chr1_84641581     ZBoe    G    A        0      0        2 
   1   chr1_84641581     ZGre    G    A        0      0        2 
   1   chr1_84641581     ZHar    G    A        0      0        2 
   1   chr1_84641581   Sample    G    A        0      0        2 
   1   chr1_84642484     AAsi    A    G        0      0        2 
   1   chr1_84642484     AKia    A    G        0      0        2 
   1   chr1_84642484     AOna    A    G        0      0        2 
   1   chr1_84642484     ASom    A    G        0      0        2 
   1   chr1_84642484     HCab    A    G        1      2        2 
   1   chr1_84642484     HPrz    A    G        1      2        2 
   1   chr1_84642484     ZBoe    A    G        0      0        2 
   1   chr1_84642484     ZGre    A    G        0      0        2 
   1   chr1_84642484     ZHar    A    G        0      0        2 
   1   chr1_84642484   Sample    A    G        0      0        2 
   1   chr1_84653039     AAsi    T    C        0      0        2 
   1   chr1_84653039     AKia    T    C        0      0        2 
   1   chr1_84653039     AOna    T    C        0      0        2 
   1   chr1_84653039     ASom    T    C        0      0        2 
   1   chr1_84653039     HCab    T    C        0      0        2 
   1   chr1_84653039     HPrz    T    C        0      0        2 
   1   chr1_84653039     ZBoe    T    C        0      0        2 
   1   chr1_84653039     ZGre    T    C        0      0        2 
   1   chr1_84653039     ZHar    T    C      0.5      1        2 
   1   chr1_84653039   Sample    T    C        0      0        2 
   1   chr1_84662571     AAsi    A    G        0      0        2 
   1   chr1_84662571     AKia    A    G        0      0        2 
   1   chr1_84662571     AOna    A    G        0      0        2 
   1   chr1_84662571     ASom    A    G        0      0        2 
   1   chr1_84662571     HCab    A    G        1      2        2 
   1   chr1_84662571     HPrz    A    G        0      0        2 
   1   chr1_84662571     ZBoe    A    G        0      0        2 
   1   chr1_84662571     ZGre    A    G        0      0        2 
   1   chr1_84662571     ZHar    A    G        0      0        2 
   1   chr1_84662571   Sample    A    G        0      0        2 
   1   chr1_84662996     AAsi    T    G        0      0        2 
   1   chr1_84662996     AKia    T    G      0.5      1        2 
   1   chr1_84662996     AOna    T    G        0      0        2 
   1   chr1_84662996     ASom    T    G        0      0        2 
   1   chr1_84662996     HCab    T    G        0      0        2 
   1   chr1_84662996     HPrz    T    G        0      0        2 
   1   chr1_84662996     ZBoe    T    G        0      0        2 
   1   chr1_84662996     ZGre    T    G        0      0        2 
   1   chr1_84662996     ZHar    T    G        0      0        2 
   1   chr1_84662996   Sample    T    G        0      0        2 
   1   chr1_84663677     AAsi    T    C        0      0        2 
   1   chr1_84663677     AKia    T    C        0      0        2 
   1   chr1_84663677     AOna    T    C        0      0        2 
   1   chr1_84663677     ASom    T    C        0      0        2 
   1   chr1_84663677     HCab    T    C      0.5      1        2 
   1   chr1_84663677     HPrz    T    C        0      0        2 
   1   chr1_84663677     ZBoe    T    C        0      0        2 
   1   chr1_84663677     ZGre    T    C        0      0        2 
   1   chr1_84663677     ZHar    T    C        0      0        2 
   1   chr1_84663677   Sample    T    C        0      0        2 
   1   chr1_84664547     AAsi    A    G        0      0        2 
   1   chr1_84664547     AKia    A    G        0      0        2 
   1   chr1_84664547     AOna    A    G        0      0        2 
   1   chr1_84664547     ASom    A    G        1      2        2 
   1   chr1_84664547     HCab    A    G        0      0        2 
   1   chr1_84664547     HPrz    A    G        0      0        2 
   1   chr1_84664547     ZBoe    A    G        0      0        2 
   1   chr1_84664547     ZGre    A    G        0      0        2 
   1   chr1_84664547     ZHar    A    G        0      0        2 
   1   chr1_84664547   Sample    A    G        0      0        2 
   1   chr1_84669247     AAsi    T    G        0      0        2 
   1   chr1_84669247     AKia    T    G      0.5      1        2 
   1   chr1_84669247     AOna    T    G      0.5      1        2 
   1   chr1_84669247     ASom    T    G        0      0        2 
   1   chr1_84669247     HCab    T    G        0      0        2 
   1   chr1_84669247     HPrz    T    G        0      0        2 
   1   chr1_84669247     ZBoe    T    G        0      0        2 
   1   chr1_84669247     ZGre    T    G        0      0        2 
   1   chr1_84669247     ZHar    T    G        0      0        2 
   1   chr1_84669247   Sample    T    G        0      0        2 
   1   chr1_84671475     AAsi    G    A        0      0        2 
   1   chr1_84671475     AKia    G    A        0      0        2 
   1   chr1_84671475     AOna    G    A        0      0        2 
   1   chr1_84671475     ASom    G    A        0      0        2 
   1   chr1_84671475     HCab    G    A        0      0        2 
   1   chr1_84671475     HPrz    G    A        0      0        2 
   1   chr1_84671475     ZBoe    G    A        1      2        2 
   1   chr1_84671475     ZGre    G    A        0      0        2 
   1   chr1_84671475     ZHar    G    A        0      0        2 
   1   chr1_84671475   Sample    G    A        0      0        2 
   1   chr1_84678704     AAsi    T    A        0      0        2 
   1   chr1_84678704     AKia    T    A        0      0        2 
   1   chr1_84678704     AOna    T    A        0      0        2 
   1   chr1_84678704     ASom    T    A        0      0        2 
   1   chr1_84678704     HCab    T    A        0      0        2 
   1   chr1_84678704     HPrz    T    A        0      0        2 
   1   chr1_84678704     ZBoe    T    A      0.5      1        2 
   1   chr1_84678704     ZGre    T    A        0      0        2 
   1   chr1_84678704     ZHar    T    A        0      0        2 
   1   chr1_84678704   Sample    T    A        0      0        2 
   1   chr1_84679478     AAsi    T    C        0      0        2 
   1   chr1_84679478     AKia    T    C        0      0        2 
   1   chr1_84679478     AOna    T    C        0      0        2 
   1   chr1_84679478     ASom    T    C        0      0        2 
   1   chr1_84679478     HCab    T    C        0      0        2 
   1   chr1_84679478     HPrz    T    C        0      0        2 
   1   chr1_84679478     ZBoe    T    C        0      0        2 
   1   chr1_84679478     ZGre    T    C        1      2        2 
   1   chr1_84679478     ZHar    T    C        0      0        2 
   1   chr1_84679478   Sample    T    C        0      0        2 
   1   chr1_84685734     AAsi    G    A        0      0        2 
   1   chr1_84685734     AKia    G    A        0      0        2 
   1   chr1_84685734     AOna    G    A        0      0        2 
   1   chr1_84685734     ASom    G    A        0      0        2 
   1   chr1_84685734     HCab    G    A        0      0        2 
   1   chr1_84685734     HPrz    G    A        0      0        2 
   1   chr1_84685734     ZBoe    G    A        0      0        2 
   1   chr1_84685734     ZGre    G    A        0      0        2 
   1   chr1_84685734     ZHar    G    A      0.5      1        2 
   1   chr1_84685734   Sample    G    A        0      0        2 
   1   chr1_84686752     AAsi    C    T        0      0        2 
   1   chr1_84686752     AKia    C    T        0      0        2 
   1   chr1_84686752     AOna    C    T        0      0        2 
   1   chr1_84686752     ASom    C    T        0      0        2 
   1   chr1_84686752     HCab    C    T        0      0        2 
   1   chr1_84686752     HPrz    C    T        0      0        2 
   1   chr1_84686752     ZBoe    C    T      0.5      1        2 
   1   chr1_84686752     ZGre    C    T        0      0        2 
   1   chr1_84686752     ZHar    C    T        0      0        2 
   1   chr1_84686752   Sample    C    T        0      0        2 
   1   chr1_84696549     AAsi    C    G        0      0        2 
   1   chr1_84696549     AKia    C    G      0.5      1        2 
   1   chr1_84696549     AOna    C    G        0      0        2 
   1   chr1_84696549     ASom    C    G        0      0        2 
   1   chr1_84696549     HCab    C    G        0      0        2 
   1   chr1_84696549     HPrz    C    G        0      0        2 
   1   chr1_84696549     ZBoe    C    G        0      0        2 
   1   chr1_84696549     ZGre    C    G        0      0        2 
   1   chr1_84696549     ZHar    C    G        0      0        2 
   1   chr1_84696549   Sample    C    G        0      0        2 
   1   chr1_84699409     AAsi    C    T        0      0        2 
   1   chr1_84699409     AKia    C    T        1      2        2 
   1   chr1_84699409     AOna    C    T        1      2        2 
   1   chr1_84699409     ASom    C    T        0      0        2 
   1   chr1_84699409     HCab    C    T        0      0        2 
   1   chr1_84699409     HPrz    C    T        0      0        2 
   1   chr1_84699409     ZBoe    C    T        0      0        2 
   1   chr1_84699409     ZGre    C    T        0      0        2 
   1   chr1_84699409     ZHar    C    T        0      0        2 
   1   chr1_84699409   Sample    C    T        0      0        2 
   1   chr1_84700060     AAsi    A    G        0      0        2 
   1   chr1_84700060     AKia    A    G        0      0        2 
   1   chr1_84700060     AOna    A    G        0      0        2 
   1   chr1_84700060     ASom    A    G        0      0        2 
   1   chr1_84700060     HCab    A    G        0      0        2 
   1   chr1_84700060     HPrz    A    G        0      0        2 
   1   chr1_84700060     ZBoe    A    G        0      0        2 
   1   chr1_84700060     ZGre    A    G      0.5      1        2 
   1   chr1_84700060     ZHar    A    G        0      0        2 
   1   chr1_84700060   Sample    A    G        0      0        2 
   1   chr1_84701818     AAsi    C    T        1      2        2 
   1   chr1_84701818     AKia    C    T        1      2        2 
   1   chr1_84701818     AOna    C    T        1      2        2 
   1   chr1_84701818     ASom    C    T        1      2        2 
   1   chr1_84701818     HCab    C    T        0      0        2 
   1   chr1_84701818     HPrz    C    T        0      0        2 
   1   chr1_84701818     ZBoe    C    T        0      0        2 
   1   chr1_84701818     ZGre    C    T        0      0        2 
   1   chr1_84701818     ZHar    C    T        0      0        2 
   1   chr1_84701818   Sample    C    T        1      2        2 
   1   chr1_84702040     AAsi    A    G        0      0        2 
   1   chr1_84702040     AKia    A    G        0      0        2 
   1   chr1_84702040     AOna    A    G        0      0        2 
   1   chr1_84702040     ASom    A    G        0      0        2 
   1   chr1_84702040     HCab    A    G        0      0        2 
   1   chr1_84702040     HPrz    A    G        0      0        2 
   1   chr1_84702040     ZBoe    A    G        0      0        2 
   1   chr1_84702040     ZGre    A    G        0      0        2 
   1   chr1_84702040     ZHar    A    G      0.5      1        2 
   1   chr1_84702040   Sample    A    G        0      0        2 
   1   chr1_84702234     AAsi    C    T        0      0        2 
   1   chr1_84702234     AKia    C    T        0      0        2 
   1   chr1_84702234     AOna    C    T      0.5      1        2 
   1   chr1_84702234     ASom    C    T        0      0        2 
   1   chr1_84702234     HCab    C    T        0      0        2 
   1   chr1_84702234     HPrz    C    T        0      0        2 
   1   chr1_84702234     ZBoe    C    T        0      0        2 
   1   chr1_84702234     ZGre    C    T        0      0        2 
   1   chr1_84702234     ZHar    C    T        0      0        2 
   1   chr1_84702234   Sample    C    T        0      0        2 
   1   chr1_84720000     AAsi    G    T        0      0        2 
   1   chr1_84720000     AKia    G    T        1      2        2 
   1   chr1_84720000     AOna    G    T      0.5      1        2 
   1   chr1_84720000     ASom    G    T        0      0        2 
   1   chr1_84720000     HCab    G    T        1      2        2 
   1   chr1_84720000     HPrz    G    T        1      2        2 
   1   chr1_84720000     ZBoe    G    T        0      0        2 
   1   chr1_84720000     ZGre    G    T        0      0        2 
   1   chr1_84720000     ZHar    G    T        0      0        2 
   1   chr1_84720000   Sample    G    T        0      0        2 
   1   chr1_84725325     AAsi    C    A        0      0        2 
   1   chr1_84725325     AKia    C    A        0      0        2 
   1   chr1_84725325     AOna    C    A        0      0        2 
   1   chr1_84725325     ASom    C    A        0      0        2 
   1   chr1_84725325     HCab    C    A        1      2        2 
   1   chr1_84725325     HPrz    C    A        1      2        2 
   1   chr1_84725325     ZBoe    C    A        0      0        2 
   1   chr1_84725325     ZGre    C    A        0      0        2 
   1   chr1_84725325     ZHar    C    A        0      0        2 
   1   chr1_84725325   Sample    C    A        0      0        2 
   1   chr1_84726061     AAsi    C    T        0      0        2 
   1   chr1_84726061     AKia    C    T        0      0        2 
   1   chr1_84726061     AOna    C    T      0.5      1        2 
   1   chr1_84726061     ASom    C    T        0      0        2 
   1   chr1_84726061     HCab    C    T        0      0        2 
   1   chr1_84726061     HPrz    C    T        0      0        2 
   1   chr1_84726061     ZBoe    C    T        0      0        2 
   1   chr1_84726061     ZGre    C    T        0      0        2 
   1   chr1_84726061     ZHar    C    T        0      0        2 
   1   chr1_84726061   Sample    C    T        0      0        2 
   1   chr1_84729913     AAsi    A    G        0      0        2 
   1   chr1_84729913     AKia    A    G        0      0        2 
   1   chr1_84729913     AOna    A    G        0      0        2 
   1   chr1_84729913     ASom    A    G        0      0        2 
   1   chr1_84729913     HCab    A    G        0      0        2 
   1   chr1_84729913     HPrz    A    G        0      0        2 
   1   chr1_84729913     ZBoe    A    G        0      0        2 
   1   chr1_84729913     ZGre    A    G        1      2        2 
   1   chr1_84729913     ZHar    A    G        0      0        2 
   1   chr1_84729913   Sample    A    G        0      0        2 
   1   chr1_84729930     AAsi    T    C        0      0        2 
   1   chr1_84729930     AKia    T    C        0      0        2 
   1   chr1_84729930     AOna    T    C        0      0        2 
   1   chr1_84729930     ASom    T    C        0      0        2 
   1   chr1_84729930     HCab    T    C      0.5      1        2 
   1   chr1_84729930     HPrz    T    C        0      0        2 
   1   chr1_84729930     ZBoe    T    C        0      0        2 
   1   chr1_84729930     ZGre    T    C        0      0        2 
   1   chr1_84729930     ZHar    T    C        0      0        2 
   1   chr1_84729930   Sample    T    C        0      0        2 
   1   chr1_84730624     AAsi    C    T        0      0        2 
   1   chr1_84730624     AKia    C    T        0      0        2 
   1   chr1_84730624     AOna    C    T        0      0        2 
   1   chr1_84730624     ASom    C    T        0      0        2 
   1   chr1_84730624     HCab    C    T        0      0        2 
   1   chr1_84730624     HPrz    C    T        0      0        2 
   1   chr1_84730624     ZBoe    C    T        0      0        2 
   1   chr1_84730624     ZGre    C    T        0      0        2 
   1   chr1_84730624     ZHar    C    T        1      2        2 
   1   chr1_84730624   Sample    C    T        0      0        2 
   1   chr1_84732258     AAsi    T    C        0      0        2 
   1   chr1_84732258     AKia    T    C        1      2        2 
   1   chr1_84732258     AOna    T    C        0      0        2 
   1   chr1_84732258     ASom    T    C        0      0        2 
   1   chr1_84732258     HCab    T    C        0      0        2 
   1   chr1_84732258     HPrz    T    C        0      0        2 
   1   chr1_84732258     ZBoe    T    C        0      0        2 
   1   chr1_84732258     ZGre    T    C        0      0        2 
   1   chr1_84732258     ZHar    T    C        0      0        2 
   1   chr1_84732258   Sample    T    C        0      0        2 
   1   chr1_84732716     AAsi    A    G        0      0        2 
   1   chr1_84732716     AKia    A    G        0      0        2 
   1   chr1_84732716     AOna    A    G        0      0        2 
   1   chr1_84732716     ASom    A    G        0      0        2 
   1   chr1_84732716     HCab    A    G        0      0        2 
   1   chr1_84732716     HPrz    A    G        0      0        2 
   1   chr1_84732716     ZBoe    A    G        0      0        2 
   1   chr1_84732716     ZGre    A    G        0      0        2 
   1   chr1_84732716     ZHar    A    G        1      2        2 
   1   chr1_84732716   Sample    A    G        0      0        2 
   1   chr1_84738921     AAsi    G    C        0      0        2 
   1   chr1_84738921     AKia    G    C        0      0        2 
   1   chr1_84738921     AOna    G    C        0      0        2 
   1   chr1_84738921     ASom    G    C        0      0        2 
   1   chr1_84738921     HCab    G    C        0      0        2 
   1   chr1_84738921     HPrz    G    C        0      0        2 
   1   chr1_84738921     ZBoe    G    C        0      0        2 
   1   chr1_84738921     ZGre    G    C        0      0        2 
   1   chr1_84738921     ZHar    G    C        1      2        2 
   1   chr1_84738921   Sample    G    C        0      0        2 
   1   chr1_84742104     AAsi    T    C      0.5      1        2 
   1   chr1_84742104     AKia    T    C        0      0        2 
   1   chr1_84742104     AOna    T    C        0      0        2 
   1   chr1_84742104     ASom    T    C        0      0        2 
   1   chr1_84742104     HCab    T    C        0      0        2 
   1   chr1_84742104     HPrz    T    C        0      0        2 
   1   chr1_84742104     ZBoe    T    C        0      0        2 
   1   chr1_84742104     ZGre    T    C        0      0        2 
   1   chr1_84742104     ZHar    T    C        0      0        2 
   1   chr1_84742104   Sample    T    C        1      2        2 
   1   chr1_84742531     AAsi    A    G        0      0        2 
   1   chr1_84742531     AKia    A    G        0      0        2 
   1   chr1_84742531     AOna    A    G        0      0        2 
   1   chr1_84742531     ASom    A    G        0      0        2 
   1   chr1_84742531     HCab    A    G        0      0        2 
   1   chr1_84742531     HPrz    A    G        0      0        2 
   1   chr1_84742531     ZBoe    A    G      0.5      1        2 
   1   chr1_84742531     ZGre    A    G        0      0        2 
   1   chr1_84742531     ZHar    A    G        0      0        2 
   1   chr1_84742531   Sample    A    G        0      0        2 
   1   chr1_84745967     AAsi    T    C        0      0        2 
   1   chr1_84745967     AKia    T    C        0      0        2 
   1   chr1_84745967     AOna    T    C        0      0        2 
   1   chr1_84745967     ASom    T    C        0      0        2 
   1   chr1_84745967     HCab    T    C        0      0        2 
   1   chr1_84745967     HPrz    T    C        0      0        2 
   1   chr1_84745967     ZBoe    T    C        0      0        2 
   1   chr1_84745967     ZGre    T    C        0      0        2 
   1   chr1_84745967     ZHar    T    C      0.5      1        2 
   1   chr1_84745967   Sample    T    C        0      0        2 
   1   chr1_84748793     AAsi    A    G        0      0        2 
   1   chr1_84748793     AKia    A    G        0      0        2 
   1   chr1_84748793     AOna    A    G        0      0        2 
   1   chr1_84748793     ASom    A    G        0      0        2 
   1   chr1_84748793     HCab    A    G        1      2        2 
   1   chr1_84748793     HPrz    A    G        1      2        2 
   1   chr1_84748793     ZBoe    A    G        0      0        2 
   1   chr1_84748793     ZGre    A    G        0      0        2 
   1   chr1_84748793     ZHar    A    G        0      0        2 
   1   chr1_84748793   Sample    A    G        0      0        2 
   1   chr1_84752609     AAsi    T    C        0      0        2 
   1   chr1_84752609     AKia    T    C        0      0        2 
   1   chr1_84752609     AOna    T    C        0      0        2 
   1   chr1_84752609     ASom    T    C        0      0        2 
   1   chr1_84752609     HCab    T    C        0      0        2 
   1   chr1_84752609     HPrz    T    C        0      0        2 
   1   chr1_84752609     ZBoe    T    C        0      0        2 
   1   chr1_84752609     ZGre    T    C        0      0        2 
   1   chr1_84752609     ZHar    T    C      0.5      1        2 
   1   chr1_84752609   Sample    T    C        0      0        2 
   1   chr1_84753148     AAsi    G    A      0.5      1        2 
   1   chr1_84753148     AKia    G    A        0      0        2 
   1   chr1_84753148     AOna    G    A        0      0        2 
   1   chr1_84753148     ASom    G    A        0      0        2 
   1   chr1_84753148     HCab    G    A        0      0        2 
   1   chr1_84753148     HPrz    G    A        0      0        2 
   1   chr1_84753148     ZBoe    G    A        0      0        2 
   1   chr1_84753148     ZGre    G    A        0      0        2 
   1   chr1_84753148     ZHar    G    A        0      0        2 
   1   chr1_84753148   Sample    G    A        0      0        2 
   1   chr1_84756201     AAsi    C    T        0      0        2 
   1   chr1_84756201     AKia    C    T        0      0        2 
   1   chr1_84756201     AOna    C    T        0      0        2 
   1   chr1_84756201     ASom    C    T        0      0        2 
   1   chr1_84756201     HCab    C    T        1      2        2 
   1   chr1_84756201     HPrz    C    T        1      2        2 
   1   chr1_84756201     ZBoe    C    T        0      0        2 
   1   chr1_84756201     ZGre    C    T        0      0        2 
   1   chr1_84756201     ZHar    C    T        0      0        2 
   1   chr1_84756201   Sample    C    T        0      0        2 
   1   chr1_84757142     AAsi    C    T        0      0        2 
   1   chr1_84757142     AKia    C    T        0      0        2 
   1   chr1_84757142     AOna    C    T        0      0        2 
   1   chr1_84757142     ASom    C    T        0      0        2 
   1   chr1_84757142     HCab    C    T        0      0        2 
   1   chr1_84757142     HPrz    C    T        0      0        2 
   1   chr1_84757142     ZBoe    C    T      0.5      1        2 
   1   chr1_84757142     ZGre    C    T        1      2        2 
   1   chr1_84757142     ZHar    C    T        0      0        2 
   1   chr1_84757142   Sample    C    T        0      0        2 
   1   chr1_84758838     AAsi    G    A        0      0        2 
   1   chr1_84758838     AKia    G    A        1      2        2 
   1   chr1_84758838     AOna    G    A        1      2        2 
   1   chr1_84758838     ASom    G    A        0      0        2 
   1   chr1_84758838     HCab    G    A        0      0        2 
   1   chr1_84758838     HPrz    G    A        0      0        2 
   1   chr1_84758838     ZBoe    G    A        0      0        2 
   1   chr1_84758838     ZGre    G    A        0      0        2 
   1   chr1_84758838     ZHar    G    A        0      0        2 
   1   chr1_84758838   Sample    G    A        0      0        2 
   1   chr1_84762686     AAsi    A    G        0      0        2 
   1   chr1_84762686     AKia    A    G        0      0        2 
   1   chr1_84762686     AOna    A    G        0      0        2 
   1   chr1_84762686     ASom    A    G        0      0        2 
   1   chr1_84762686     HCab    A    G        1      2        2 
   1   chr1_84762686     HPrz    A    G        1      2        2 
   1   chr1_84762686     ZBoe    A    G        0      0        2 
   1   chr1_84762686     ZGre    A    G        0      0        2 
   1   chr1_84762686     ZHar    A    G        0      0        2 
   1   chr1_84762686   Sample    A    G        0      0        2 
   1   chr1_84767057     AAsi    G    A        0      0        2 
   1   chr1_84767057     AKia    G    A        0      0        2 
   1   chr1_84767057     AOna    G    A        0      0        2 
   1   chr1_84767057     ASom    G    A        0      0        2 
   1   chr1_84767057     HCab    G    A        1      2        2 
   1   chr1_84767057     HPrz    G    A        1      2        2 
   1   chr1_84767057     ZBoe    G    A        0      0        2 
   1   chr1_84767057     ZGre    G    A        0      0        2 
   1   chr1_84767057     ZHar    G    A        0      0        2 
   1   chr1_84767057   Sample    G    A        0      0        2 
   1   chr1_84774258     AAsi    G    A        0      0        2 
   1   chr1_84774258     AKia    G    A        0      0        2 
   1   chr1_84774258     AOna    G    A        0      0        2 
   1   chr1_84774258     ASom    G    A        0      0        2 
   1   chr1_84774258     HCab    G    A        0      0        2 
   1   chr1_84774258     HPrz    G    A      0.5      1        2 
   1   chr1_84774258     ZBoe    G    A        0      0        2 
   1   chr1_84774258     ZGre    G    A        0      0        2 
   1   chr1_84774258     ZHar    G    A        0      0        2 
   1   chr1_84774258   Sample    G    A        0      0        2 
   1   chr1_84775831     AAsi    T    A        0      0        2 
   1   chr1_84775831     AKia    T    A        0      0        2 
   1   chr1_84775831     AOna    T    A        0      0        2 
   1   chr1_84775831     ASom    T    A        0      0        2 
   1   chr1_84775831     HCab    T    A        0      0        2 
   1   chr1_84775831     HPrz    T    A        0      0        2 
   1   chr1_84775831     ZBoe    T    A      0.5      1        2 
   1   chr1_84775831     ZGre    T    A        0      0        2 
   1   chr1_84775831     ZHar    T    A        0      0        2 
   1   chr1_84775831   Sample    T    A        0      0        2 
   1   chr1_84776003     AAsi    G    A        0      0        2 
   1   chr1_84776003     AKia    G    A        0      0        2 
   1   chr1_84776003     AOna    G    A        0      0        2 
   1   chr1_84776003     ASom    G    A        0      0        2 
   1   chr1_84776003     HCab    G    A        0      0        2 
   1   chr1_84776003     HPrz    G    A        0      0        2 
   1   chr1_84776003     ZBoe    G    A      0.5      1        2 
   1   chr1_84776003     ZGre    G    A        0      0        2 
   1   chr1_84776003     ZHar    G    A        0      0        2 
   1   chr1_84776003   Sample    G    A        0      0        2 
   1   chr1_84779268     AAsi    G    A        0      0        2 
   1   chr1_84779268     AKia    G    A        0      0        2 
   1   chr1_84779268     AOna    G    A        0      0        2 
   1   chr1_84779268     ASom    G    A        0      0        2 
   1   chr1_84779268     HCab    G    A        0      0        2 
   1   chr1_84779268     HPrz    G    A        0      0        2 
   1   chr1_84779268     ZBoe    G    A        0      0        2 
   1   chr1_84779268     ZGre    G    A        1      2        2 
   1   chr1_84779268     ZHar    G    A        0      0        2 
   1   chr1_84779268   Sample    G    A        0      0        2 
   1   chr1_84782069     AAsi    G    A        0      0        2 
   1   chr1_84782069     AKia    G    A        0      0        2 
   1   chr1_84782069     AOna    G    A        0      0        2 
   1   chr1_84782069     ASom    G    A        0      0        2 
   1   chr1_84782069     HCab    G    A      0.5      1        2 
   1   chr1_84782069     HPrz    G    A        0      0        2 
   1   chr1_84782069     ZBoe    G    A        0      0        2 
   1   chr1_84782069     ZGre    G    A        0      0        2 
   1   chr1_84782069     ZHar    G    A        0      0        2 
   1   chr1_84782069   Sample    G    A        0      0        2 
   1   chr1_84783908     AAsi    A    C        0      0        2 
   1   chr1_84783908     AKia    A    C        0      0        2 
   1   chr1_84783908     AOna    A    C        0      0        2 
   1   chr1_84783908     ASom    A    C        0      0        2 
   1   chr1_84783908     HCab    A    C        1      2        2 
   1   chr1_84783908     HPrz    A    C        1      2        2 
   1   chr1_84783908     ZBoe    A    C        0      0        2 
   1   chr1_84783908     ZGre    A    C        0      0        2 
   1   chr1_84783908     ZHar    A    C        0      0        2 
   1   chr1_84783908   Sample    A    C        0      0        2 
   1   chr1_84785748     AAsi    C    G        0      0        2 
   1   chr1_84785748     AKia    C    G        0      0        2 
   1   chr1_84785748     AOna    C    G        0      0        2 
   1   chr1_84785748     ASom    C    G        0      0        2 
   1   chr1_84785748     HCab    C    G        1      2        2 
   1   chr1_84785748     HPrz    C    G        1      2        2 
   1   chr1_84785748     ZBoe    C    G        0      0        2 
   1   chr1_84785748     ZGre    C    G        0      0        2 
   1   chr1_84785748     ZHar    C    G        0      0        2 
   1   chr1_84785748   Sample    C    G        0      0        2 
   1   chr1_84786740     AAsi    T    C        0      0        2 
   1   chr1_84786740     AKia    T    C        0      0        2 
   1   chr1_84786740     AOna    T    C        0      0        2 
   1   chr1_84786740     ASom    T    C        0      0        2 
   1   chr1_84786740     HCab    T    C        0      0        2 
   1   chr1_84786740     HPrz    T    C        0      0        2 
   1   chr1_84786740     ZBoe    T    C      0.5      1        2 
   1   chr1_84786740     ZGre    T    C        0      0        2 
   1   chr1_84786740     ZHar    T    C        0      0        2 
   1   chr1_84786740   Sample    T    C        0      0        2 
   1   chr1_84796167     AAsi    C    T        0      0        2 
   1   chr1_84796167     AKia    C    T        0      0        2 
   1   chr1_84796167     AOna    C    T        0      0        2 
   1   chr1_84796167     ASom    C    T        1      2        2 
   1   chr1_84796167     HCab    C    T        0      0        2 
   1   chr1_84796167     HPrz    C    T        0      0        2 
   1   chr1_84796167     ZBoe    C    T        0      0        2 
   1   chr1_84796167     ZGre    C    T        0      0        2 
   1   chr1_84796167     ZHar    C    T        0      0        2 
   1   chr1_84796167   Sample    C    T        0      0        2 
   1   chr1_84798158     AAsi    C    T        0      0        2 
   1   chr1_84798158     AKia    C    T        0      0        2 
   1   chr1_84798158     AOna    C    T        0      0        2 
   1   chr1_84798158     ASom    C    T        0      0        2 
   1   chr1_84798158     HCab    C    T        1      2        2 
   1   chr1_84798158     HPrz    C    T        1      2        2 
   1   chr1_84798158     ZBoe    C    T        0      0        2 
   1   chr1_84798158     ZGre    C    T        0      0        2 
   1   chr1_84798158     ZHar    C    T        0      0        2 
   1   chr1_84798158   Sample    C    T        0      0        2 
   1   chr1_84799028     AAsi    C    T        0      0        2 
   1   chr1_84799028     AKia    C    T        0      0        2 
   1   chr1_84799028     AOna    C    T        0      0        2 
   1   chr1_84799028     ASom    C    T        0      0        2 
   1   chr1_84799028     HCab    C    T        0      0        2 
   1   chr1_84799028     HPrz    C    T        0      0        2 
   1   chr1_84799028     ZBoe    C    T      0.5      1        2 
   1   chr1_84799028     ZGre    C    T        0      0        2 
   1   chr1_84799028     ZHar    C    T        0      0        2 
   1   chr1_84799028   Sample    C    T        0      0        2 
   1   chr1_84800535     AAsi    C    G        0      0        2 
   1   chr1_84800535     AKia    C    G        0      0        2 
   1   chr1_84800535     AOna    C    G      0.5      1        2 
   1   chr1_84800535     ASom    C    G        0      0        2 
   1   chr1_84800535     HCab    C    G        0      0        2 
   1   chr1_84800535     HPrz    C    G        0      0        2 
   1   chr1_84800535     ZBoe    C    G        0      0        2 
   1   chr1_84800535     ZGre    C    G        0      0        2 
   1   chr1_84800535     ZHar    C    G        0      0        2 
   1   chr1_84800535   Sample    C    G        0      0        2 
   1   chr1_84801137     AAsi    A    G        0      0        2 
   1   chr1_84801137     AKia    A    G        1      2        2 
   1   chr1_84801137     AOna    A    G      0.5      1        2 
   1   chr1_84801137     ASom    A    G        0      0        2 
   1   chr1_84801137     HCab    A    G        0      0        2 
   1   chr1_84801137     HPrz    A    G        0      0        2 
   1   chr1_84801137     ZBoe    A    G      0.5      1        2 
   1   chr1_84801137     ZGre    A    G        0      0        2 
   1   chr1_84801137     ZHar    A    G        0      0        2 
   1   chr1_84801137   Sample    A    G        0      0        2 
   1   chr1_84801299     AAsi    G    A        0      0        2 
   1   chr1_84801299     AKia    G    A        0      0        2 
   1   chr1_84801299     AOna    G    A        0      0        2 
   1   chr1_84801299     ASom    G    A        0      0        2 
   1   chr1_84801299     HCab    G    A        0      0        2 
   1   chr1_84801299     HPrz    G    A        0      0        2 
   1   chr1_84801299     ZBoe    G    A        0      0        2 
   1   chr1_84801299     ZGre    G    A      0.5      1        2 
   1   chr1_84801299     ZHar    G    A        0      0        2 
   1   chr1_84801299   Sample    G    A        0      0        2 
   1   chr1_84805641     AAsi    A    G        0      0        2 
   1   chr1_84805641     AKia    A    G        0      0        2 
   1   chr1_84805641     AOna    A    G        0      0        2 
   1   chr1_84805641     ASom    A    G        0      0        2 
   1   chr1_84805641     HCab    A    G        0      0        2 
   1   chr1_84805641     HPrz    A    G        0      0        2 
   1   chr1_84805641     ZBoe    A    G        1      2        2 
   1   chr1_84805641     ZGre    A    G      0.5      1        2 
   1   chr1_84805641     ZHar    A    G        0      0        2 
   1   chr1_84805641   Sample    A    G        0      0        2 
   1   chr1_84811644     AAsi    A    G        0      0        2 
   1   chr1_84811644     AKia    A    G        0      0        2 
   1   chr1_84811644     AOna    A    G        0      0        2 
   1   chr1_84811644     ASom    A    G        0      0        2 
   1   chr1_84811644     HCab    A    G        1      2        2 
   1   chr1_84811644     HPrz    A    G        1      2        2 
   1   chr1_84811644     ZBoe    A    G        0      0        2 
   1   chr1_84811644     ZGre    A    G        0      0        2 
   1   chr1_84811644     ZHar    A    G        0      0        2 
   1   chr1_84811644   Sample    A    G        0      0        2 
   1   chr1_84815846     AAsi    T    A        0      0        2 
   1   chr1_84815846     AKia    T    A        0      0        2 
   1   chr1_84815846     AOna    T    A        0      0        2 
   1   chr1_84815846     ASom    T    A        0      0        2 
   1   chr1_84815846     HCab    T    A        1      2        2 
   1   chr1_84815846     HPrz    T    A        1      2        2 
   1   chr1_84815846     ZBoe    T    A        0      0        2 
   1   chr1_84815846     ZGre    T    A        0      0        2 
   1   chr1_84815846     ZHar    T    A        0      0        2 
   1   chr1_84815846   Sample    T    A        0      0        2 
   1   chr1_84817994     AAsi    A    G        0      0        2 
   1   chr1_84817994     AKia    A    G        0      0        2 
   1   chr1_84817994     AOna    A    G        0      0        2 
   1   chr1_84817994     ASom    A    G        0      0        2 
   1   chr1_84817994     HCab    A    G        1      2        2 
   1   chr1_84817994     HPrz    A    G        1      2        2 
   1   chr1_84817994     ZBoe    A    G        0      0        2 
   1   chr1_84817994     ZGre    A    G        0      0        2 
   1   chr1_84817994     ZHar    A    G        0      0        2 
   1   chr1_84817994   Sample    A    G        0      0        2 
   1   chr1_84821818     AAsi    C    T        0      0        2 
   1   chr1_84821818     AKia    C    T        0      0        2 
   1   chr1_84821818     AOna    C    T        0      0        2 
   1   chr1_84821818     ASom    C    T        0      0        2 
   1   chr1_84821818     HCab    C    T        0      0        2 
   1   chr1_84821818     HPrz    C    T        0      0        2 
   1   chr1_84821818     ZBoe    C    T      0.5      1        2 
   1   chr1_84821818     ZGre    C    T        0      0        2 
   1   chr1_84821818     ZHar    C    T        0      0        2 
   1   chr1_84821818   Sample    C    T        0      0        2 
   1   chr1_84822815     AAsi    T    C        0      0        2 
   1   chr1_84822815     AKia    T    C      0.5      1        2 
   1   chr1_84822815     AOna    T    C        0      0        2 
   1   chr1_84822815     ASom    T    C        0      0        2 
   1   chr1_84822815     HCab    T    C        0      0        2 
   1   chr1_84822815     HPrz    T    C        0      0        2 
   1   chr1_84822815     ZBoe    T    C        0      0        2 
   1   chr1_84822815     ZGre    T    C        0      0        2 
   1   chr1_84822815     ZHar    T    C        0      0        2 
   1   chr1_84822815   Sample    T    C        0      0        2 
   1   chr1_84824023     AAsi    A    G        0      0        2 
   1   chr1_84824023     AKia    A    G        0      0        2 
   1   chr1_84824023     AOna    A    G        0      0        2 
   1   chr1_84824023     ASom    A    G        0      0        2 
   1   chr1_84824023     HCab    A    G        0      0        2 
   1   chr1_84824023     HPrz    A    G        0      0        2 
   1   chr1_84824023     ZBoe    A    G      0.5      1        2 
   1   chr1_84824023     ZGre    A    G        0      0        2 
   1   chr1_84824023     ZHar    A    G        1      2        2 
   1   chr1_84824023   Sample    A    G        0      0        2 
   1   chr1_84832419     AAsi    T    C        0      0        2 
   1   chr1_84832419     AKia    T    C        0      0        2 
   1   chr1_84832419     AOna    T    C        0      0        2 
   1   chr1_84832419     ASom    T    C        0      0        2 
   1   chr1_84832419     HCab    T    C        0      0        2 
   1   chr1_84832419     HPrz    T    C        1      2        2 
   1   chr1_84832419     ZBoe    T    C        0      0        2 
   1   chr1_84832419     ZGre    T    C        0      0        2 
   1   chr1_84832419     ZHar    T    C        0      0        2 
   1   chr1_84832419   Sample    T    C        0      0        2 
   1   chr1_84832655     AAsi    G    A        0      0        2 
   1   chr1_84832655     AKia    G    A      0.5      1        2 
   1   chr1_84832655     AOna    G    A      0.5      1        2 
   1   chr1_84832655     ASom    G    A        0      0        2 
   1   chr1_84832655     HCab    G    A        0      0        2 
   1   chr1_84832655     HPrz    G    A        0      0        2 
   1   chr1_84832655     ZBoe    G    A        0      0        2 
   1   chr1_84832655     ZGre    G    A        0      0        2 
   1   chr1_84832655     ZHar    G    A        0      0        2 
   1   chr1_84832655   Sample    G    A        0      0        2 
   1   chr1_84839985     AAsi    A    G        0      0        2 
   1   chr1_84839985     AKia    A    G        0      0        2 
   1   chr1_84839985     AOna    A    G        0      0        2 
   1   chr1_84839985     ASom    A    G        0      0        2 
   1   chr1_84839985     HCab    A    G        1      2        2 
   1   chr1_84839985     HPrz    A    G        1      2        2 
   1   chr1_84839985     ZBoe    A    G        0      0        2 
   1   chr1_84839985     ZGre    A    G        0      0        2 
   1   chr1_84839985     ZHar    A    G        0      0        2 
   1   chr1_84839985   Sample    A    G        0      0        2 
   1   chr1_84840064     AAsi    T    A        0      0        2 
   1   chr1_84840064     AKia    T    A        0      0        2 
   1   chr1_84840064     AOna    T    A        0      0        2 
   1   chr1_84840064     ASom    T    A        0      0        2 
   1   chr1_84840064     HCab    T    A        1      2        2 
   1   chr1_84840064     HPrz    T    A        1      2        2 
   1   chr1_84840064     ZBoe    T    A        0      0        2 
   1   chr1_84840064     ZGre    T    A        0      0        2 
   1   chr1_84840064     ZHar    T    A        0      0        2 
   1   chr1_84840064   Sample    T    A        0      0        2 
   1   chr1_84846147     AAsi    C    A        0      0        2 
   1   chr1_84846147     AKia    C    A        0      0        2 
   1   chr1_84846147     AOna    C    A        0      0        2 
   1   chr1_84846147     ASom    C    A        0      0        2 
   1   chr1_84846147     HCab    C    A        0      0        2 
   1   chr1_84846147     HPrz    C    A        0      0        2 
   1   chr1_84846147     ZBoe    C    A        0      0        2 
   1   chr1_84846147     ZGre    C    A        1      2        2 
   1   chr1_84846147     ZHar    C    A        0      0        2 
   1   chr1_84846147   Sample    C    A        0      0        2 
   1   chr1_84847966     AAsi    C    A        0      0        2 
   1   chr1_84847966     AKia    C    A        0      0        2 
   1   chr1_84847966     AOna    C    A        0      0        2 
   1   chr1_84847966     ASom    C    A        0      0        2 
   1   chr1_84847966     HCab    C    A        1      2        2 
   1   chr1_84847966     HPrz    C    A        1      2        2 
   1   chr1_84847966     ZBoe    C    A        0      0        2 
   1   chr1_84847966     ZGre    C    A        0      0        2 
   1   chr1_84847966     ZHar    C    A        0      0        2 
   1   chr1_84847966   Sample    C    A        0      0        2 
   1   chr1_84853498     AAsi    T    C        0      0        2 
   1   chr1_84853498     AKia    T    C        0      0        2 
   1   chr1_84853498     AOna    T    C      0.5      1        2 
   1   chr1_84853498     ASom    T    C        0      0        2 
   1   chr1_84853498     HCab    T    C        0      0        2 
   1   chr1_84853498     HPrz    T    C        0      0        2 
   1   chr1_84853498     ZBoe    T    C        0      0        2 
   1   chr1_84853498     ZGre    T    C        0      0        2 
   1   chr1_84853498     ZHar    T    C        0      0        2 
   1   chr1_84853498   Sample    T    C        0      0        2 
   1   chr1_84864458     AAsi    T    C        0      0        2 
   1   chr1_84864458     AKia    T    C        0      0        2 
   1   chr1_84864458     AOna    T    C      0.5      1        2 
   1   chr1_84864458     ASom    T    C        0      0        2 
   1   chr1_84864458     HCab    T    C        0      0        2 
   1   chr1_84864458     HPrz    T    C        0      0        2 
   1   chr1_84864458     ZBoe    T    C        0      0        2 
   1   chr1_84864458     ZGre    T    C        0      0        2 
   1   chr1_84864458     ZHar    T    C        0      0        2 
   1   chr1_84864458   Sample    T    C        0      0        2 
   1   chr1_84869992     AAsi    A    G        0      0        2 
   1   chr1_84869992     AKia    A    G        0      0        2 
   1   chr1_84869992     AOna    A    G        0      0        2 
   1   chr1_84869992     ASom    A    G        0      0        2 
   1   chr1_84869992     HCab    A    G        0      0        2 
   1   chr1_84869992     HPrz    A    G        0      0        2 
   1   chr1_84869992     ZBoe    A    G        0      0        2 
   1   chr1_84869992     ZGre    A    G      0.5      1        2 
   1   chr1_84869992     ZHar    A    G        0      0        2 
   1   chr1_84869992   Sample    A    G        0      0        2 
   1   chr1_84870372     AAsi    T    C        1      2        2 
   1   chr1_84870372     AKia    T    C        0      0        2 
   1   chr1_84870372     AOna    T    C        0      0        2 
   1   chr1_84870372     ASom    T    C        1      2        2 
   1   chr1_84870372     HCab    T    C        0      0        2 
   1   chr1_84870372     HPrz    T    C        0      0        2 
   1   chr1_84870372     ZBoe    T    C        0      0        2 
   1   chr1_84870372     ZGre    T    C        0      0        2 
   1   chr1_84870372     ZHar    T    C        0      0        2 
   1   chr1_84870372   Sample    T    C        1      2        2 
   1   chr1_84873016     AAsi    C    T        0      0        2 
   1   chr1_84873016     AKia    C    T        0      0        2 
   1   chr1_84873016     AOna    C    T        0      0        2 
   1   chr1_84873016     ASom    C    T        0      0        2 
   1   chr1_84873016     HCab    C    T        1      2        2 
   1   chr1_84873016     HPrz    C    T        1      2        2 
   1   chr1_84873016     ZBoe    C    T        0      0        2 
   1   chr1_84873016     ZGre    C    T        0      0        2 
   1   chr1_84873016     ZHar    C    T        0      0        2 
   1   chr1_84873016   Sample    C    T        0      0        2 
   1   chr1_84875223     AAsi    A    G        0      0        2 
   1   chr1_84875223     AKia    A    G        0      0        2 
   1   chr1_84875223     AOna    A    G        0      0        2 
   1   chr1_84875223     ASom    A    G        0      0        2 
   1   chr1_84875223     HCab    A    G        1      2        2 
   1   chr1_84875223     HPrz    A    G        1      2        2 
   1   chr1_84875223     ZBoe    A    G        0      0        2 
   1   chr1_84875223     ZGre    A    G        0      0        2 
   1   chr1_84875223     ZHar    A    G        0      0        2 
   1   chr1_84875223   Sample    A    G        0      0        2 
   1   chr1_84885459     AAsi    A    G        0      0        2 
   1   chr1_84885459     AKia    A    G        0      0        2 
   1   chr1_84885459     AOna    A    G        1      2        2 
   1   chr1_84885459     ASom    A    G        0      0        2 
   1   chr1_84885459     HCab    A    G        0      0        2 
   1   chr1_84885459     HPrz    A    G        0      0        2 
   1   chr1_84885459     ZBoe    A    G        0      0        2 
   1   chr1_84885459     ZGre    A    G        0      0        2 
   1   chr1_84885459     ZHar    A    G        0      0        2 
   1   chr1_84885459   Sample    A    G        0      0        2 
   1   chr1_84900403     AAsi    G    C        0      0        2 
   1   chr1_84900403     AKia    G    C        0      0        2 
   1   chr1_84900403     AOna    G    C        0      0        2 
   1   chr1_84900403     ASom    G    C        0      0        2 
   1   chr1_84900403     HCab    G    C        1      2        2 
   1   chr1_84900403     HPrz    G    C        1      2        2 
   1   chr1_84900403     ZBoe    G    C        0      0        2 
   1   chr1_84900403     ZGre    G    C        0      0        2 
   1   chr1_84900403     ZHar    G    C        0      0        2 
   1   chr1_84900403   Sample    G    C        0      0        2 
   1   chr1_84900769     AAsi    A    G        0      0        2 
   1   chr1_84900769     AKia    A    G        0      0        2 
   1   chr1_84900769     AOna    A    G        0      0        2 
   1   chr1_84900769     ASom    A    G        0      0        2 
   1   chr1_84900769     HCab    A    G        1      2        2 
   1   chr1_84900769     HPrz    A    G        1      2        2 
   1   chr1_84900769     ZBoe    A    G        0      0        2 
   1   chr1_84900769     ZGre    A    G        0      0        2 
   1   chr1_84900769     ZHar    A    G        0      0        2 
   1   chr1_84900769   Sample    A    G        0      0        2 
   1   chr1_84901228     AAsi    A    G      0.5      1        2 
   1   chr1_84901228     AKia    A    G        0      0        2 
   1   chr1_84901228     AOna    A    G        0      0        2 
   1   chr1_84901228     ASom    A    G        0      0        2 
   1   chr1_84901228     HCab    A    G        0      0        2 
   1   chr1_84901228     HPrz    A    G        0      0        2 
   1   chr1_84901228     ZBoe    A    G        0      0        2 
   1   chr1_84901228     ZGre    A    G        0      0        2 
   1   chr1_84901228     ZHar    A    G        0      0        2 
   1   chr1_84901228   Sample    A    G        0      0        2 
   1   chr1_84907077     AAsi    T    C        0      0        2 
   1   chr1_84907077     AKia    T    C        0      0        2 
   1   chr1_84907077     AOna    T    C        0      0        2 
   1   chr1_84907077     ASom    T    C        0      0        2 
   1   chr1_84907077     HCab    T    C        1      2        2 
   1   chr1_84907077     HPrz    T    C        1      2        2 
   1   chr1_84907077     ZBoe    T    C        0      0        2 
   1   chr1_84907077     ZGre    T    C        0      0        2 
   1   chr1_84907077     ZHar    T    C        0      0        2 
   1   chr1_84907077   Sample    T    C        0      0        2 
   1   chr1_84910656     AAsi    C    A        0      0        2 
   1   chr1_84910656     AKia    C    A        0      0        2 
   1   chr1_84910656     AOna    C    A        0      0        2 
   1   chr1_84910656     ASom    C    A        0      0        2 
   1   chr1_84910656     HCab    C    A        0      0        2 
   1   chr1_84910656     HPrz    C    A        0      0        2 
   1   chr1_84910656     ZBoe    C    A      0.5      1        2 
   1   chr1_84910656     ZGre    C    A        0      0        2 
   1   chr1_84910656     ZHar    C    A        0      0        2 
   1   chr1_84910656   Sample    C    A        0      0        2 
   1   chr1_84914272     AAsi    G    A        0      0        2 
   1   chr1_84914272     AKia    G    A        0      0        2 
   1   chr1_84914272     AOna    G    A        0      0        2 
   1   chr1_84914272     ASom    G    A        0      0        2 
   1   chr1_84914272     HCab    G    A        1      2        2 
   1   chr1_84914272     HPrz    G    A        1      2        2 
   1   chr1_84914272     ZBoe    G    A        0      0        2 
   1   chr1_84914272     ZGre    G    A        0      0        2 
   1   chr1_84914272     ZHar    G    A        0      0        2 
   1   chr1_84914272   Sample    G    A        0      0        2 
   1   chr1_84915565     AAsi    A    G        0      0        2 
   1   chr1_84915565     AKia    A    G        0      0        2 
   1   chr1_84915565     AOna    A    G        0      0        2 
   1   chr1_84915565     ASom    A    G        0      0        2 
   1   chr1_84915565     HCab    A    G        0      0        2 
   1   chr1_84915565     HPrz    A    G        0      0        2 
   1   chr1_84915565     ZBoe    A    G        0      0        2 
   1   chr1_84915565     ZGre    A    G        1      2        2 
   1   chr1_84915565     ZHar    A    G        0      0        2 
   1   chr1_84915565   Sample    A    G        0      0        2 
   1   chr1_84915929     AAsi    T    C        0      0        2 
   1   chr1_84915929     AKia    T    C        0      0        2 
   1   chr1_84915929     AOna    T    C        0      0        2 
   1   chr1_84915929     ASom    T    C        0      0        2 
   1   chr1_84915929     HCab    T    C        0      0        2 
   1   chr1_84915929     HPrz    T    C        0      0        2 
   1   chr1_84915929     ZBoe    T    C      0.5      1        2 
   1   chr1_84915929     ZGre    T    C        0      0        2 
   1   chr1_84915929     ZHar    T    C        0      0        2 
   1   chr1_84915929   Sample    T    C        0      0        2 
   1   chr1_84924996     AAsi    T    G        0      0        2 
   1   chr1_84924996     AKia    T    G        0      0        2 
   1   chr1_84924996     AOna    T    G        0      0        2 
   1   chr1_84924996     ASom    T    G        0      0        2 
   1   chr1_84924996     HCab    T    G      0.5      1        2 
   1   chr1_84924996     HPrz    T    G      0.5      1        2 
   1   chr1_84924996     ZBoe    T    G        0      0        2 
   1   chr1_84924996     ZGre    T    G        0      0        2 
   1   chr1_84924996     ZHar    T    G        0      0        2 
   1   chr1_84924996   Sample    T    G        0      0        2 
   1   chr1_84925953     AAsi    T    C        0      0        2 
   1   chr1_84925953     AKia    T    C        0      0        2 
   1   chr1_84925953     AOna    T    C        0      0        2 
   1   chr1_84925953     ASom    T    C        0      0        2 
   1   chr1_84925953     HCab    T    C      0.5      1        2 
   1   chr1_84925953     HPrz    T    C      0.5      1        2 
   1   chr1_84925953     ZBoe    T    C        0      0        2 
   1   chr1_84925953     ZGre    T    C        0      0        2 
   1   chr1_84925953     ZHar    T    C        0      0        2 
   1   chr1_84925953   Sample    T    C        0      0        2 
   1   chr1_84930672     AAsi    T    C        0      0        2 
   1   chr1_84930672     AKia    T    C        0      0        2 
   1   chr1_84930672     AOna    T    C        0      0        2 
   1   chr1_84930672     ASom    T    C        0      0        2 
   1   chr1_84930672     HCab    T    C      0.5      1        2 
   1   chr1_84930672     HPrz    T    C      0.5      1        2 
   1   chr1_84930672     ZBoe    T    C        0      0        2 
   1   chr1_84930672     ZGre    T    C        0      0        2 
   1   chr1_84930672     ZHar    T    C        0      0        2 
   1   chr1_84930672   Sample    T    C        0      0        2 
   1   chr1_84933851     AAsi    A    C        0      0        2 
   1   chr1_84933851     AKia    A    C        0      0        2 
   1   chr1_84933851     AOna    A    C        0      0        2 
   1   chr1_84933851     ASom    A    C        0      0        2 
   1   chr1_84933851     HCab    A    C        1      2        2 
   1   chr1_84933851     HPrz    A    C        1      2        2 
   1   chr1_84933851     ZBoe    A    C        0      0        2 
   1   chr1_84933851     ZGre    A    C        0      0        2 
   1   chr1_84933851     ZHar    A    C        0      0        2 
   1   chr1_84933851   Sample    A    C        0      0        2 
   1   chr1_84940182     AAsi    T    G        0      0        2 
   1   chr1_84940182     AKia    T    G        0      0        2 
   1   chr1_84940182     AOna    T    G        0      0        2 
   1   chr1_84940182     ASom    T    G        0      0        2 
   1   chr1_84940182     HCab    T    G        0      0        2 
   1   chr1_84940182     HPrz    T    G        0      0        2 
   1   chr1_84940182     ZBoe    T    G        0      0        2 
   1   chr1_84940182     ZGre    T    G      0.5      1        2 
   1   chr1_84940182     ZHar    T    G        0      0        2 
   1   chr1_84940182   Sample    T    G        0      0        2 
   1   chr1_84942168     AAsi    T    G        0      0        2 
   1   chr1_84942168     AKia    T    G      0.5      1        2 
   1   chr1_84942168     AOna    T    G        0      0        2 
   1   chr1_84942168     ASom    T    G        0      0        2 
   1   chr1_84942168     HCab    T    G        0      0        2 
   1   chr1_84942168     HPrz    T    G        0      0        2 
   1   chr1_84942168     ZBoe    T    G        0      0        2 
   1   chr1_84942168     ZGre    T    G        0      0        2 
   1   chr1_84942168     ZHar    T    G        0      0        2 
   1   chr1_84942168   Sample    T    G        0      0        2 
   1   chr1_84942776     AAsi    T    C        0      0        2 
   1   chr1_84942776     AKia    T    C        0      0        2 
   1   chr1_84942776     AOna    T    C        0      0        2 
   1   chr1_84942776     ASom    T    C        0      0        2 
   1   chr1_84942776     HCab    T    C        0      0        2 
   1   chr1_84942776     HPrz    T    C        0      0        2 
   1   chr1_84942776     ZBoe    T    C        0      0        2 
   1   chr1_84942776     ZGre    T    C        0      0        2 
   1   chr1_84942776     ZHar    T    C        1      2        2 
   1   chr1_84942776   Sample    T    C        0      0        2 
   1   chr1_84943473     AAsi    C    T        0      0        2 
   1   chr1_84943473     AKia    C    T        0      0        2 
   1   chr1_84943473     AOna    C    T        1      2        2 
   1   chr1_84943473     ASom    C    T        0      0        2 
   1   chr1_84943473     HCab    C    T        0      0        2 
   1   chr1_84943473     HPrz    C    T        0      0        2 
   1   chr1_84943473     ZBoe    C    T        0      0        2 
   1   chr1_84943473     ZGre    C    T        0      0        2 
   1   chr1_84943473     ZHar    C    T        0      0        2 
   1   chr1_84943473   Sample    C    T        0      0        2 
   1   chr1_84949711     AAsi    T    C        0      0        2 
   1   chr1_84949711     AKia    T    C        0      0        2 
   1   chr1_84949711     AOna    T    C        0      0        2 
   1   chr1_84949711     ASom    T    C        0      0        2 
   1   chr1_84949711     HCab    T    C        0      0        2 
   1   chr1_84949711     HPrz    T    C        0      0        2 
   1   chr1_84949711     ZBoe    T    C        0      0        2 
   1   chr1_84949711     ZGre    T    C        1      2        2 
   1   chr1_84949711     ZHar    T    C        1      2        2 
   1   chr1_84949711   Sample    T    C        0      0        2 
   1   chr1_84950499     AAsi    C    T        0      0        2 
   1   chr1_84950499     AKia    C    T        0      0        2 
   1   chr1_84950499     AOna    C    T        0      0        2 
   1   chr1_84950499     ASom    C    T        0      0        2 
   1   chr1_84950499     HCab    C    T        0      0        2 
   1   chr1_84950499     HPrz    C    T        0      0        2 
   1   chr1_84950499     ZBoe    C    T        0      0        2 
   1   chr1_84950499     ZGre    C    T        1      2        2 
   1   chr1_84950499     ZHar    C    T        1      2        2 
   1   chr1_84950499   Sample    C    T        0      0        2 
   1   chr1_84951972     AAsi    A    G        0      0        2 
   1   chr1_84951972     AKia    A    G        0      0        2 
   1   chr1_84951972     AOna    A    G        0      0        2 
   1   chr1_84951972     ASom    A    G        0      0        2 
   1   chr1_84951972     HCab    A    G        1      2        2 
   1   chr1_84951972     HPrz    A    G        1      2        2 
   1   chr1_84951972     ZBoe    A    G        0      0        2 
   1   chr1_84951972     ZGre    A    G        0      0        2 
   1   chr1_84951972     ZHar    A    G        0      0        2 
   1   chr1_84951972   Sample    A    G        0      0        2 
   1   chr1_84956509     AAsi    C    G        0      0        2 
   1   chr1_84956509     AKia    C    G        0      0        2 
   1   chr1_84956509     AOna    C    G        0      0        2 
   1   chr1_84956509     ASom    C    G        0      0        2 
   1   chr1_84956509     HCab    C    G        0      0        2 
   1   chr1_84956509     HPrz    C    G        0      0        2 
   1   chr1_84956509     ZBoe    C    G        0      0        2 
   1   chr1_84956509     ZGre    C    G        1      2        2 
   1   chr1_84956509     ZHar    C    G        0      0        2 
   1   chr1_84956509   Sample    C    G        0      0        2 
   1   chr1_84958348     AAsi    C    T        0      0        2 
   1   chr1_84958348     AKia    C    T        0      0        2 
   1   chr1_84958348     AOna    C    T        0      0        2 
   1   chr1_84958348     ASom    C    T        0      0        2 
   1   chr1_84958348     HCab    C    T        0      0        2 
   1   chr1_84958348     HPrz    C    T        0      0        2 
   1   chr1_84958348     ZBoe    C    T      0.5      1        2 
   1   chr1_84958348     ZGre    C    T        1      2        2 
   1   chr1_84958348     ZHar    C    T        0      0        2 
   1   chr1_84958348   Sample    C    T        0      0        2 
   1   chr1_84958769     AAsi    C    T        0      0        2 
   1   chr1_84958769     AKia    C    T        1      2        2 
   1   chr1_84958769     AOna    C    T        0      0        2 
   1   chr1_84958769     ASom    C    T        0      0        2 
   1   chr1_84958769     HCab    C    T        0      0        2 
   1   chr1_84958769     HPrz    C    T        0      0        2 
   1   chr1_84958769     ZBoe    C    T      0.5      1        2 
   1   chr1_84958769     ZGre    C    T        1      2        2 
   1   chr1_84958769     ZHar    C    T        0      0        2 
   1   chr1_84958769   Sample    C    T        0      0        2 
   1   chr1_84959140     AAsi    T    C        0      0        2 
   1   chr1_84959140     AKia    T    C        0      0        2 
   1   chr1_84959140     AOna    T    C        0      0        2 
   1   chr1_84959140     ASom    T    C        0      0        2 
   1   chr1_84959140     HCab    T    C        1      2        2 
   1   chr1_84959140     HPrz    T    C        1      2        2 
   1   chr1_84959140     ZBoe    T    C        0      0        2 
   1   chr1_84959140     ZGre    T    C        0      0        2 
   1   chr1_84959140     ZHar    T    C        0      0        2 
   1   chr1_84959140   Sample    T    C        0      0        2 
   1   chr1_84961026     AAsi    T    G        0      0        2 
   1   chr1_84961026     AKia    T    G      0.5      1        2 
   1   chr1_84961026     AOna    T    G        0      0        2 
   1   chr1_84961026     ASom    T    G        0      0        2 
   1   chr1_84961026     HCab    T    G        1      2        2 
   1   chr1_84961026     HPrz    T    G        1      2        2 
   1   chr1_84961026     ZBoe    T    G        1      2        2 
   1   chr1_84961026     ZGre    T    G        0      0        2 
   1   chr1_84961026     ZHar    T    G        0      0        2 
   1   chr1_84961026   Sample    T    G        0      0        2 
   1   chr1_84961770     AAsi    G    A        0      0        2 
   1   chr1_84961770     AKia    G    A        0      0        2 
   1   chr1_84961770     AOna    G    A      0.5      1        2 
   1   chr1_84961770     ASom    G    A        0      0        2 
   1   chr1_84961770     HCab    G    A        0      0        2 
   1   chr1_84961770     HPrz    G    A        0      0        2 
   1   chr1_84961770     ZBoe    G    A        0      0        2 
   1   chr1_84961770     ZGre    G    A        0      0        2 
   1   chr1_84961770     ZHar    G    A        0      0        2 
   1   chr1_84961770   Sample    G    A        0      0        2 
   1   chr1_84963255     AAsi    G    A        1      2        2 
   1   chr1_84963255     AKia    G    A        0      0        2 
   1   chr1_84963255     AOna    G    A        0      0        2 
   1   chr1_84963255     ASom    G    A        1      2        2 
   1   chr1_84963255     HCab    G    A        0      0        2 
   1   chr1_84963255     HPrz    G    A        0      0        2 
   1   chr1_84963255     ZBoe    G    A        0      0        2 
   1   chr1_84963255     ZGre    G    A        0      0        2 
   1   chr1_84963255     ZHar    G    A        0      0        2 
   1   chr1_84963255   Sample    G    A        1      2        2 
   1   chr1_84963735     AAsi    C    T        0      0        2 
   1   chr1_84963735     AKia    C    T        0      0        2 
   1   chr1_84963735     AOna    C    T        0      0        2 
   1   chr1_84963735     ASom    C    T        0      0        2 
   1   chr1_84963735     HCab    C    T        0      0        2 
   1   chr1_84963735     HPrz    C    T        0      0        2 
   1   chr1_84963735     ZBoe    C    T        0      0        2 
   1   chr1_84963735     ZGre    C    T        0      0        2 
   1   chr1_84963735     ZHar    C    T        1      2        2 
   1   chr1_84963735   Sample    C    T        0      0        2 
   1   chr1_84969361     AAsi    A    G        0      0        2 
   1   chr1_84969361     AKia    A    G        0      0        2 
   1   chr1_84969361     AOna    A    G        0      0        2 
   1   chr1_84969361     ASom    A    G        0      0        2 
   1   chr1_84969361     HCab    A    G        0      0        2 
   1   chr1_84969361     HPrz    A    G        0      0        2 
   1   chr1_84969361     ZBoe    A    G        0      0        2 
   1   chr1_84969361     ZGre    A    G      0.5      1        2 
   1   chr1_84969361     ZHar    A    G        0      0        2 
   1   chr1_84969361   Sample    A    G        0      0        2 
   1   chr1_84969756     AAsi    T    C        0      0        2 
   1   chr1_84969756     AKia    T    C        0      0        2 
   1   chr1_84969756     AOna    T    C      0.5      1        2 
   1   chr1_84969756     ASom    T    C        0      0        2 
   1   chr1_84969756     HCab    T    C        0      0        2 
   1   chr1_84969756     HPrz    T    C        0      0        2 
   1   chr1_84969756     ZBoe    T    C        0      0        2 
   1   chr1_84969756     ZGre    T    C        0      0        2 
   1   chr1_84969756     ZHar    T    C        0      0        2 
   1   chr1_84969756   Sample    T    C        0      0        2 
   1   chr1_84970043     AAsi    G    T        0      0        2 
   1   chr1_84970043     AKia    G    T        0      0        2 
   1   chr1_84970043     AOna    G    T        0      0        2 
   1   chr1_84970043     ASom    G    T        0      0        2 
   1   chr1_84970043     HCab    G    T        0      0        2 
   1   chr1_84970043     HPrz    G    T      0.5      1        2 
   1   chr1_84970043     ZBoe    G    T        0      0        2 
   1   chr1_84970043     ZGre    G    T        0      0        2 
   1   chr1_84970043     ZHar    G    T        0      0        2 
   1   chr1_84970043   Sample    G    T        0      0        2 
   1   chr1_84970068     AAsi    A    G        0      0        2 
   1   chr1_84970068     AKia    A    G      0.5      1        2 
   1   chr1_84970068     AOna    A    G        0      0        2 
   1   chr1_84970068     ASom    A    G        0      0        2 
   1   chr1_84970068     HCab    A    G        0      0        2 
   1   chr1_84970068     HPrz    A    G        0      0        2 
   1   chr1_84970068     ZBoe    A    G        0      0        2 
   1   chr1_84970068     ZGre    A    G        0      0        2 
   1   chr1_84970068     ZHar    A    G        0      0        2 
   1   chr1_84970068   Sample    A    G        0      0        2 
   1   chr1_84971003     AAsi    T    C        0      0        2 
   1   chr1_84971003     AKia    T    C      0.5      1        2 
   1   chr1_84971003     AOna    T    C      0.5      1        2 
   1   chr1_84971003     ASom    T    C        0      0        2 
   1   chr1_84971003     HCab    T    C        0      0        2 
   1   chr1_84971003     HPrz    T    C        0      0        2 
   1   chr1_84971003     ZBoe    T    C        0      0        2 
   1   chr1_84971003     ZGre    T    C        0      0        2 
   1   chr1_84971003     ZHar    T    C        0      0        2 
   1   chr1_84971003   Sample    T    C        0      0        2 
   1   chr1_84975506     AAsi    C    A        0      0        2 
   1   chr1_84975506     AKia    C    A        0      0        2 
   1   chr1_84975506     AOna    C    A        0      0        2 
   1   chr1_84975506     ASom    C    A        1      2        2 
   1   chr1_84975506     HCab    C    A        0      0        2 
   1   chr1_84975506     HPrz    C    A        0      0        2 
   1   chr1_84975506     ZBoe    C    A        0      0        2 
   1   chr1_84975506     ZGre    C    A        0      0        2 
   1   chr1_84975506     ZHar    C    A        0      0        2 
   1   chr1_84975506   Sample    C    A        0      0        2 
   1   chr1_84989258     AAsi    T    C        0      0        2 
   1   chr1_84989258     AKia    T    C        0      0        2 
   1   chr1_84989258     AOna    T    C        0      0        2 
   1   chr1_84989258     ASom    T    C        0      0        2 
   1   chr1_84989258     HCab    T    C        0      0        2 
   1   chr1_84989258     HPrz    T    C        0      0        2 
   1   chr1_84989258     ZBoe    T    C        0      0        2 
   1   chr1_84989258     ZGre    T    C      0.5      1        2 
   1   chr1_84989258     ZHar    T    C        0      0        2 
   1   chr1_84989258   Sample    T    C        0      0        2 
   1   chr1_84989935     AAsi    C    A        0      0        2 
   1   chr1_84989935     AKia    C    A        1      2        2 
   1   chr1_84989935     AOna    C    A        1      2        2 
   1   chr1_84989935     ASom    C    A        0      0        2 
   1   chr1_84989935     HCab    C    A        0      0        2 
   1   chr1_84989935     HPrz    C    A        0      0        2 
   1   chr1_84989935     ZBoe    C    A        0      0        2 
   1   chr1_84989935     ZGre    C    A        1      2        2 
   1   chr1_84989935     ZHar    C    A        0      0        2 
   1   chr1_84989935   Sample    C    A        0      0        2 
   1   chr1_84993854     AAsi    C    T        0      0        2 
   1   chr1_84993854     AKia    C    T        0      0        2 
   1   chr1_84993854     AOna    C    T        0      0        2 
   1   chr1_84993854     ASom    C    T        0      0        2 
   1   chr1_84993854     HCab    C    T        1      2        2 
   1   chr1_84993854     HPrz    C    T        1      2        2 
   1   chr1_84993854     ZBoe    C    T        0      0        2 
   1   chr1_84993854     ZGre    C    T        0      0        2 
   1   chr1_84993854     ZHar    C    T        0      0        2 
   1   chr1_84993854   Sample    C    T        0      0        2 
   1   chr1_85020534     AAsi    G    T        0      0        2 
   1   chr1_85020534     AKia    G    T        0      0        2 
   1   chr1_85020534     AOna    G    T      0.5      1        2 
   1   chr1_85020534     ASom    G    T        0      0        2 
   1   chr1_85020534     HCab    G    T        0      0        2 
   1   chr1_85020534     HPrz    G    T        0      0        2 
   1   chr1_85020534     ZBoe    G    T        0      0        2 
   1   chr1_85020534     ZGre    G    T        0      0        2 
   1   chr1_85020534     ZHar    G    T        0      0        2 
   1   chr1_85020534   Sample    G    T        0      0        2 
   1   chr1_85022111     AAsi    T    A        0      0        2 
   1   chr1_85022111     AKia    T    A        0      0        2 
   1   chr1_85022111     AOna    T    A      0.5      1        2 
   1   chr1_85022111     ASom    T    A        0      0        2 
   1   chr1_85022111     HCab    T    A        0      0        2 
   1   chr1_85022111     HPrz    T    A        0      0        2 
   1   chr1_85022111     ZBoe    T    A        0      0        2 
   1   chr1_85022111     ZGre    T    A        0      0        2 
   1   chr1_85022111     ZHar    T    A        0      0        2 
   1   chr1_85022111   Sample    T    A        0      0        2 
   1   chr1_85023946     AAsi    A    G        0      0        2 
   1   chr1_85023946     AKia    A    G        0      0        2 
   1   chr1_85023946     AOna    A    G        0      0        2 
   1   chr1_85023946     ASom    A    G        0      0        2 
   1   chr1_85023946     HCab    A    G        0      0        2 
   1   chr1_85023946     HPrz    A    G      0.5      1        2 
   1   chr1_85023946     ZBoe    A    G        0      0        2 
   1   chr1_85023946     ZGre    A    G        0      0        2 
   1   chr1_85023946     ZHar    A    G        0      0        2 
   1   chr1_85023946   Sample    A    G        0      0        2 
   1   chr1_85026336     AAsi    A    G        0      0        2 
   1   chr1_85026336     AKia    A    G        0      0        2 
   1   chr1_85026336     AOna    A    G        0      0        2 
   1   chr1_85026336     ASom    A    G        0      0        2 
   1   chr1_85026336     HCab    A    G      0.5      1        2 
   1   chr1_85026336     HPrz    A    G        0      0        2 
   1   chr1_85026336     ZBoe    A    G        0      0        2 
   1   chr1_85026336     ZGre    A    G        0      0        2 
   1   chr1_85026336     ZHar    A    G        0      0        2 
   1   chr1_85026336   Sample    A    G        0      0        2 
   1   chr1_85026581     AAsi    A    G        0      0        2 
   1   chr1_85026581     AKia    A    G        0      0        2 
   1   chr1_85026581     AOna    A    G        0      0        2 
   1   chr1_85026581     ASom    A    G        0      0        2 
   1   chr1_85026581     HCab    A    G        0      0        2 
   1   chr1_85026581     HPrz    A    G        0      0        2 
   1   chr1_85026581     ZBoe    A    G        0      0        2 
   1   chr1_85026581     ZGre    A    G        0      0        2 
   1   chr1_85026581     ZHar    A    G        1      2        2 
   1   chr1_85026581   Sample    A    G        0      0        2 
   1   chr1_85028138     AAsi    T    C        0      0        2 
   1   chr1_85028138     AKia    T    C        0      0        2 
   1   chr1_85028138     AOna    T    C        0      0        2 
   1   chr1_85028138     ASom    T    C        0      0        2 
   1   chr1_85028138     HCab    T    C        0      0        2 
   1   chr1_85028138     HPrz    T    C        0      0        2 
   1   chr1_85028138     ZBoe    T    C        0      0        2 
   1   chr1_85028138     ZGre    T    C        0      0        2 
   1   chr1_85028138     ZHar    T    C        1      2        2 
   1   chr1_85028138   Sample    T    C        0      0        2 
   1   chr1_85035154     AAsi    C    T        1      2        2 
   1   chr1_85035154     AKia    C    T        0      0        2 
   1   chr1_85035154     AOna    C    T        0      0        2 
   1   chr1_85035154     ASom    C    T        0      0        2 
   1   chr1_85035154     HCab    C    T        0      0        2 
   1   chr1_85035154     HPrz    C    T        0      0        2 
   1   chr1_85035154     ZBoe    C    T        0      0        2 
   1   chr1_85035154     ZGre    C    T        0      0        2 
   1   chr1_85035154     ZHar    C    T        0      0        2 
   1   chr1_85035154   Sample    C    T        0      0        2 
   1   chr1_85041830     AAsi    C    A        0      0        2 
   1   chr1_85041830     AKia    C    A        0      0        2 
   1   chr1_85041830     AOna    C    A        0      0        2 
   1   chr1_85041830     ASom    C    A        0      0        2 
   1   chr1_85041830     HCab    C    A        1      2        2 
   1   chr1_85041830     HPrz    C    A        1      2        2 
   1   chr1_85041830     ZBoe    C    A        0      0        2 
   1   chr1_85041830     ZGre    C    A        0      0        2 
   1   chr1_85041830     ZHar    C    A        0      0        2 
   1   chr1_85041830   Sample    C    A        0      0        2 
   1   chr1_85042966     AAsi    C    A        0      0        2 
   1   chr1_85042966     AKia    C    A        0      0        2 
   1   chr1_85042966     AOna    C    A        0      0        2 
   1   chr1_85042966     ASom    C    A        0      0        2 
   1   chr1_85042966     HCab    C    A        0      0        2 
   1   chr1_85042966     HPrz    C    A        0      0        2 
   1   chr1_85042966     ZBoe    C    A        0      0        2 
   1   chr1_85042966     ZGre    C    A        0      0        2 
   1   chr1_85042966     ZHar    C    A        1      2        2 
   1   chr1_85042966   Sample    C    A        0      0        2 
   1   chr1_85050352     AAsi    C    A        0      0        2 
   1   chr1_85050352     AKia    C    A        0      0        2 
   1   chr1_85050352     AOna    C    A        0      0        2 
   1   chr1_85050352     ASom    C    A        0      0        2 
   1   chr1_85050352     HCab    C    A        0      0        2 
   1   chr1_85050352     HPrz    C    A        0      0        2 
   1   chr1_85050352     ZBoe    C    A        0      0        2 
   1   chr1_85050352     ZGre    C    A      0.5      1        2 
   1   chr1_85050352     ZHar    C    A        0      0        2 
   1   chr1_85050352   Sample    C    A        0      0        2 
   1   chr1_85061424     AAsi    G    A        0      0        2 
   1   chr1_85061424     AKia    G    A        0      0        2 
   1   chr1_85061424     AOna    G    A        0      0        2 
   1   chr1_85061424     ASom    G    A        0      0        2 
   1   chr1_85061424     HCab    G    A      0.5      1        2 
   1   chr1_85061424     HPrz    G    A      0.5      1        2 
   1   chr1_85061424     ZBoe    G    A        0      0        2 
   1   chr1_85061424     ZGre    G    A        0      0        2 
   1   chr1_85061424     ZHar    G    A        0      0        2 
   1   chr1_85061424   Sample    G    A        0      0        2 
   1   chr1_85068353     AAsi    T    C        0      0        2 
   1   chr1_85068353     AKia    T    C        0      0        2 
   1   chr1_85068353     AOna    T    C        0      0        2 
   1   chr1_85068353     ASom    T    C        0      0        2 
   1   chr1_85068353     HCab    T    C        0      0        2 
   1   chr1_85068353     HPrz    T    C      0.5      1        2 
   1   chr1_85068353     ZBoe    T    C        0      0        2 
   1   chr1_85068353     ZGre    T    C        0      0        2 
   1   chr1_85068353     ZHar    T    C        0      0        2 
   1   chr1_85068353   Sample    T    C        0      0        2 
   1   chr1_85070393     AAsi    C    A        0      0        2 
   1   chr1_85070393     AKia    C    A        0      0        2 
   1   chr1_85070393     AOna    C    A        0      0        2 
   1   chr1_85070393     ASom    C    A        0      0        2 
   1   chr1_85070393     HCab    C    A        1      2        2 
   1   chr1_85070393     HPrz    C    A      0.5      1        2 
   1   chr1_85070393     ZBoe    C    A        0      0        2 
   1   chr1_85070393     ZGre    C    A        0      0        2 
   1   chr1_85070393     ZHar    C    A        0      0        2 
   1   chr1_85070393   Sample    C    A        0      0        2 
   1   chr1_85071024     AAsi    A    C        0      0        2 
   1   chr1_85071024     AKia    A    C        0      0        2 
   1   chr1_85071024     AOna    A    C        0      0        2 
   1   chr1_85071024     ASom    A    C        0      0        2 
   1   chr1_85071024     HCab    A    C        1      2        2 
   1   chr1_85071024     HPrz    A    C        0      0        2 
   1   chr1_85071024     ZBoe    A    C        0      0        2 
   1   chr1_85071024     ZGre    A    C        0      0        2 
   1   chr1_85071024     ZHar    A    C        0      0        2 
   1   chr1_85071024   Sample    A    C        0      0        2 
   1   chr1_85072313     AAsi    T    C        0      0        2 
   1   chr1_85072313     AKia    T    C        1      2        2 
   1   chr1_85072313     AOna    T    C        1      2        2 
   1   chr1_85072313     ASom    T    C        0      0        2 
   1   chr1_85072313     HCab    T    C        0      0        2 
   1   chr1_85072313     HPrz    T    C        0      0        2 
   1   chr1_85072313     ZBoe    T    C        0      0        2 
   1   chr1_85072313     ZGre    T    C        0      0        2 
   1   chr1_85072313     ZHar    T    C        0      0        2 
   1   chr1_85072313   Sample    T    C        0      0        2 
   1   chr1_85089900     AAsi    C    T        0      0        2 
   1   chr1_85089900     AKia    C    T        0      0        2 
   1   chr1_85089900     AOna    C    T        0      0        2 
   1   chr1_85089900     ASom    C    T        0      0        2 
   1   chr1_85089900     HCab    C    T        1      2        2 
   1   chr1_85089900     HPrz    C    T      0.5      1        2 
   1   chr1_85089900     ZBoe    C    T        0      0        2 
   1   chr1_85089900     ZGre    C    T        0      0        2 
   1   chr1_85089900     ZHar    C    T        0      0        2 
   1   chr1_85089900   Sample    C    T        0      0        2 
   1   chr1_85094048     AAsi    T    C        0      0        2 
   1   chr1_85094048     AKia    T    C        0      0        2 
   1   chr1_85094048     AOna    T    C      0.5      1        2 
   1   chr1_85094048     ASom    T    C        0      0        2 
   1   chr1_85094048     HCab    T    C        0      0        2 
   1   chr1_85094048     HPrz    T    C        0      0        2 
   1   chr1_85094048     ZBoe    T    C        0      0        2 
   1   chr1_85094048     ZGre    T    C        0      0        2 
   1   chr1_85094048     ZHar    T    C        0      0        2 
   1   chr1_85094048   Sample    T    C        0      0        2 
   1   chr1_85102074     AAsi    C    T        0      0        2 
   1   chr1_85102074     AKia    C    T        0      0        2 
   1   chr1_85102074     AOna    C    T        0      0        2 
   1   chr1_85102074     ASom    C    T        0      0        2 
   1   chr1_85102074     HCab    C    T        1      2        2 
   1   chr1_85102074     HPrz    C    T        1      2        2 
   1   chr1_85102074     ZBoe    C    T        0      0        2 
   1   chr1_85102074     ZGre    C    T        0      0        2 
   1   chr1_85102074     ZHar    C    T        0      0        2 
   1   chr1_85102074   Sample    C    T        0      0        2 
   1   chr1_85106107     AAsi    C    T        0      0        2 
   1   chr1_85106107     AKia    C    T        1      2        2 
   1   chr1_85106107     AOna    C    T        0      0        2 
   1   chr1_85106107     ASom    C    T        0      0        2 
   1   chr1_85106107     HCab    C    T        0      0        2 
   1   chr1_85106107     HPrz    C    T        0      0        2 
   1   chr1_85106107     ZBoe    C    T        0      0        2 
   1   chr1_85106107     ZGre    C    T        0      0        2 
   1   chr1_85106107     ZHar    C    T        0      0        2 
   1   chr1_85106107   Sample    C    T        0      0        2 
   1   chr1_85109475     AAsi    C    A        0      0        2 
   1   chr1_85109475     AKia    C    A        0      0        2 
   1   chr1_85109475     AOna    C    A        0      0        2 
   1   chr1_85109475     ASom    C    A        0      0        2 
   1   chr1_85109475     HCab    C    A        1      2        2 
   1   chr1_85109475     HPrz    C    A        1      2        2 
   1   chr1_85109475     ZBoe    C    A        0      0        2 
   1   chr1_85109475     ZGre    C    A        0      0        2 
   1   chr1_85109475     ZHar    C    A        0      0        2 
   1   chr1_85109475   Sample    C    A        0      0        2 
   1   chr1_85112148     AAsi    C    A        0      0        2 
   1   chr1_85112148     AKia    C    A        0      0        2 
   1   chr1_85112148     AOna    C    A        0      0        2 
   1   chr1_85112148     ASom    C    A        0      0        2 
   1   chr1_85112148     HCab    C    A        0      0        2 
   1   chr1_85112148     HPrz    C    A        0      0        2 
   1   chr1_85112148     ZBoe    C    A        0      0        2 
   1   chr1_85112148     ZGre    C    A        1      2        2 
   1   chr1_85112148     ZHar    C    A        0      0        2 
   1   chr1_85112148   Sample    C    A        0      0        2 
   1   chr1_85113593     AAsi    T    C        0      0        2 
   1   chr1_85113593     AKia    T    C        1      2        2 
   1   chr1_85113593     AOna    T    C        0      0        2 
   1   chr1_85113593     ASom    T    C        0      0        2 
   1   chr1_85113593     HCab    T    C        0      0        2 
   1   chr1_85113593     HPrz    T    C        0      0        2 
   1   chr1_85113593     ZBoe    T    C        0      0        2 
   1   chr1_85113593     ZGre    T    C        0      0        2 
   1   chr1_85113593     ZHar    T    C        0      0        2 
   1   chr1_85113593   Sample    T    C        0      0        2 
   1   chr1_85121678     AAsi    G    A        0      0        2 
   1   chr1_85121678     AKia    G    A        0      0        2 
   1   chr1_85121678     AOna    G    A        0      0        2 
   1   chr1_85121678     ASom    G    A        0      0        2 
   1   chr1_85121678     HCab    G    A        0      0        2 
   1   chr1_85121678     HPrz    G    A        0      0        2 
   1   chr1_85121678     ZBoe    G    A      0.5      1        2 
   1   chr1_85121678     ZGre    G    A        0      0        2 
   1   chr1_85121678     ZHar    G    A        0      0        2 
   1   chr1_85121678   Sample    G    A        0      0        2 
   1   chr1_85123213     AAsi    C    T        0      0        2 
   1   chr1_85123213     AKia    C    T        0      0        2 
   1   chr1_85123213     AOna    C    T        0      0        2 
   1   chr1_85123213     ASom    C    T        0      0        2 
   1   chr1_85123213     HCab    C    T        0      0        2 
   1   chr1_85123213     HPrz    C    T        0      0        2 
   1   chr1_85123213     ZBoe    C    T      0.5      1        2 
   1   chr1_85123213     ZGre    C    T        1      2        2 
   1   chr1_85123213     ZHar    C    T        0      0        2 
   1   chr1_85123213   Sample    C    T        0      0        2 
   1   chr1_85132914     AAsi    A    T        0      0        2 
   1   chr1_85132914     AKia    A    T        0      0        2 
   1   chr1_85132914     AOna    A    T        0      0        2 
   1   chr1_85132914     ASom    A    T        0      0        2 
   1   chr1_85132914     HCab    A    T        0      0        2 
   1   chr1_85132914     HPrz    A    T        0      0        2 
   1   chr1_85132914     ZBoe    A    T      0.5      1        2 
   1   chr1_85132914     ZGre    A    T        0      0        2 
   1   chr1_85132914     ZHar    A    T        0      0        2 
   1   chr1_85132914   Sample    A    T        0      0        2 
   1   chr1_85136917     AAsi    T    C        0      0        2 
   1   chr1_85136917     AKia    T    C        0      0        2 
   1   chr1_85136917     AOna    T    C        0      0        2 
   1   chr1_85136917     ASom    T    C        0      0        2 
   1   chr1_85136917     HCab    T    C        0      0        2 
   1   chr1_85136917     HPrz    T    C        0      0        2 
   1   chr1_85136917     ZBoe    T    C        0      0        2 
   1   chr1_85136917     ZGre    T    C        0      0        2 
   1   chr1_85136917     ZHar    T    C      0.5      1        2 
   1   chr1_85136917   Sample    T    C        0      0        2 
   1   chr1_85146791     AAsi    T    A        0      0        2 
   1   chr1_85146791     AKia    T    A        0      0        2 
   1   chr1_85146791     AOna    T    A      0.5      1        2 
   1   chr1_85146791     ASom    T    A        0      0        2 
   1   chr1_85146791     HCab    T    A        0      0        2 
   1   chr1_85146791     HPrz    T    A        0      0        2 
   1   chr1_85146791     ZBoe    T    A        0      0        2 
   1   chr1_85146791     ZGre    T    A        0      0        2 
   1   chr1_85146791     ZHar    T    A        0      0        2 
   1   chr1_85146791   Sample    T    A        0      0        2 
   1   chr1_85147938     AAsi    A    C        0      0        2 
   1   chr1_85147938     AKia    A    C        0      0        2 
   1   chr1_85147938     AOna    A    C        0      0        2 
   1   chr1_85147938     ASom    A    C        0      0        2 
   1   chr1_85147938     HCab    A    C        1      2        2 
   1   chr1_85147938     HPrz    A    C        1      2        2 
   1   chr1_85147938     ZBoe    A    C        0      0        2 
   1   chr1_85147938     ZGre    A    C        0      0        2 
   1   chr1_85147938     ZHar    A    C        0      0        2 
   1   chr1_85147938   Sample    A    C        0      0        2 
   1   chr1_85150919     AAsi    C    G        0      0        2 
   1   chr1_85150919     AKia    C    G        1      2        2 
   1   chr1_85150919     AOna    C    G        0      0        2 
   1   chr1_85150919     ASom    C    G        0      0        2 
   1   chr1_85150919     HCab    C    G        0      0        2 
   1   chr1_85150919     HPrz    C    G        0      0        2 
   1   chr1_85150919     ZBoe    C    G        0      0        2 
   1   chr1_85150919     ZGre    C    G        0      0        2 
   1   chr1_85150919     ZHar    C    G        0      0        2 
   1   chr1_85150919   Sample    C    G        0      0        2 
   1   chr1_85151267     AAsi    A    G        1      2        2 
   1   chr1_85151267     AKia    A    G        0      0        2 
   1   chr1_85151267     AOna    A    G        0      0        2 
   1   chr1_85151267     ASom    A    G        1      2        2 
   1   chr1_85151267     HCab    A    G        0      0        2 
   1   chr1_85151267     HPrz    A    G        0      0        2 
   1   chr1_85151267     ZBoe    A    G        0      0        2 
   1   chr1_85151267     ZGre    A    G        0      0        2 
   1   chr1_85151267     ZHar    A    G        0      0        2 
   1   chr1_85151267   Sample    A    G        1      2        2 
   1   chr1_85153301     AAsi    A    G        0      0        2 
   1   chr1_85153301     AKia    A    G        0      0        2 
   1   chr1_85153301     AOna    A    G        0      0        2 
   1   chr1_85153301     ASom    A    G        0      0        2 
   1   chr1_85153301     HCab    A    G        0      0        2 
   1   chr1_85153301     HPrz    A    G        0      0        2 
   1   chr1_85153301     ZBoe    A    G        0      0        2 
   1   chr1_85153301     ZGre    A    G        0      0        2 
   1   chr1_85153301     ZHar    A    G        1      2        2 
   1   chr1_85153301   Sample    A    G        0      0        2 
   1   chr1_85153819     AAsi    A    G      0.5      1        2 
   1   chr1_85153819     AKia    A    G        0      0        2 
   1   chr1_85153819     AOna    A    G        0      0        2 
   1   chr1_85153819     ASom    A    G        0      0        2 
   1   chr1_85153819     HCab    A    G        0      0        2 
   1   chr1_85153819     HPrz    A    G        0      0        2 
   1   chr1_85153819     ZBoe    A    G        0      0        2 
   1   chr1_85153819     ZGre    A    G        0      0        2 
   1   chr1_85153819     ZHar    A    G        0      0        2 
   1   chr1_85153819   Sample    A    G        0      0        2 
   1   chr1_85154842     AAsi    G    C        0      0        2 
   1   chr1_85154842     AKia    G    C        0      0        2 
   1   chr1_85154842     AOna    G    C        0      0        2 
   1   chr1_85154842     ASom    G    C        0      0        2 
   1   chr1_85154842     HCab    G    C        1      2        2 
   1   chr1_85154842     HPrz    G    C        1      2        2 
   1   chr1_85154842     ZBoe    G    C        0      0        2 
   1   chr1_85154842     ZGre    G    C        0      0        2 
   1   chr1_85154842     ZHar    G    C        0      0        2 
   1   chr1_85154842   Sample    G    C        0      0        2 
   1   chr1_85157794     AAsi    A    T        0      0        2 
   1   chr1_85157794     AKia    A    T        0      0        2 
   1   chr1_85157794     AOna    A    T        0      0        2 
   1   chr1_85157794     ASom    A    T        0      0        2 
   1   chr1_85157794     HCab    A    T        0      0        2 
   1   chr1_85157794     HPrz    A    T        0      0        2 
   1   chr1_85157794     ZBoe    A    T        0      0        2 
   1   chr1_85157794     ZGre    A    T      0.5      1        2 
   1   chr1_85157794     ZHar    A    T        0      0        2 
   1   chr1_85157794   Sample    A    T        0      0        2 
   1   chr1_85171320     AAsi    G    C        0      0        2 
   1   chr1_85171320     AKia    G    C        0      0        2 
   1   chr1_85171320     AOna    G    C        0      0        2 
   1   chr1_85171320     ASom    G    C        0      0        2 
   1   chr1_85171320     HCab    G    C        1      2        2 
   1   chr1_85171320     HPrz    G    C        1      2        2 
   1   chr1_85171320     ZBoe    G    C        0      0        2 
   1   chr1_85171320     ZGre    G    C        0      0        2 
   1   chr1_85171320     ZHar    G    C        0      0        2 
   1   chr1_85171320   Sample    G    C        0      0        2 
   1   chr1_85175309     AAsi    C    A        0      0        2 
   1   chr1_85175309     AKia    C    A        0      0        2 
   1   chr1_85175309     AOna    C    A        0      0        2 
   1   chr1_85175309     ASom    C    A        0      0        2 
   1   chr1_85175309     HCab    C    A        0      0        2 
   1   chr1_85175309     HPrz    C    A        0      0        2 
   1   chr1_85175309     ZBoe    C    A        0      0        2 
   1   chr1_85175309     ZGre    C    A        0      0        2 
   1   chr1_85175309     ZHar    C    A        1      2        2 
   1   chr1_85175309   Sample    C    A        0      0        2 
   1   chr1_85175605     AAsi    C    T        1      2        2 
   1   chr1_85175605     AKia    C    T        0      0        2 
   1   chr1_85175605     AOna    C    T        0      0        2 
   1   chr1_85175605     ASom    C    T        0      0        2 
   1   chr1_85175605     HCab    C    T        0      0        2 
   1   chr1_85175605     HPrz    C    T        0      0        2 
   1   chr1_85175605     ZBoe    C    T        0      0        2 
   1   chr1_85175605     ZGre    C    T        0      0        2 
   1   chr1_85175605     ZHar    C    T        0      0        2 
   1   chr1_85175605   Sample    C    T        1      2        2 
   1   chr1_85177154     AAsi    T    C        0      0        2 
   1   chr1_85177154     AKia    T    C        0      0        2 
   1   chr1_85177154     AOna    T    C      0.5      1        2 
   1   chr1_85177154     ASom    T    C        0      0        2 
   1   chr1_85177154     HCab    T    C        0      0        2 
   1   chr1_85177154     HPrz    T    C        0      0        2 
   1   chr1_85177154     ZBoe    T    C        0      0        2 
   1   chr1_85177154     ZGre    T    C        0      0        2 
   1   chr1_85177154     ZHar    T    C        0      0        2 
   1   chr1_85177154   Sample    T    C        0      0        2 
   1   chr1_85181763     AAsi    G    T        0      0        2 
   1   chr1_85181763     AKia    G    T        0      0        2 
   1   chr1_85181763     AOna    G    T        0      0        2 
   1   chr1_85181763     ASom    G    T        0      0        2 
   1   chr1_85181763     HCab    G    T        0      0        2 
   1   chr1_85181763     HPrz    G    T        0      0        2 
   1   chr1_85181763     ZBoe    G    T        0      0        2 
   1   chr1_85181763     ZGre    G    T        1      2        2 
   1   chr1_85181763     ZHar    G    T        0      0        2 
   1   chr1_85181763   Sample    G    T        0      0        2 
   1   chr1_85182043     AAsi    A    G        0      0        2 
   1   chr1_85182043     AKia    A    G        0      0        2 
   1   chr1_85182043     AOna    A    G        0      0        2 
   1   chr1_85182043     ASom    A    G        0      0        2 
   1   chr1_85182043     HCab    A    G      0.5      1        2 
   1   chr1_85182043     HPrz    A    G        0      0        2 
   1   chr1_85182043     ZBoe    A    G        0      0        2 
   1   chr1_85182043     ZGre    A    G        0      0        2 
   1   chr1_85182043     ZHar    A    G        0      0        2 
   1   chr1_85182043   Sample    A    G        0      0        2 
   1   chr1_85182786     AAsi    C    A        0      0        2 
   1   chr1_85182786     AKia    C    A        0      0        2 
   1   chr1_85182786     AOna    C    A        0      0        2 
   1   chr1_85182786     ASom    C    A        1      2        2 
   1   chr1_85182786     HCab    C    A        0      0        2 
   1   chr1_85182786     HPrz    C    A        0      0        2 
   1   chr1_85182786     ZBoe    C    A        0      0        2 
   1   chr1_85182786     ZGre    C    A        0      0        2 
   1   chr1_85182786     ZHar    C    A        0      0        2 
   1   chr1_85182786   Sample    C    A        0      0        2 
   1   chr1_85183243     AAsi    C    A        0      0        2 
   1   chr1_85183243     AKia    C    A        1      2        2 
   1   chr1_85183243     AOna    C    A        1      2        2 
   1   chr1_85183243     ASom    C    A        0      0        2 
   1   chr1_85183243     HCab    C    A        0      0        2 
   1   chr1_85183243     HPrz    C    A        0      0        2 
   1   chr1_85183243     ZBoe    C    A        0      0        2 
   1   chr1_85183243     ZGre    C    A        0      0        2 
   1   chr1_85183243     ZHar    C    A        0      0        2 
   1   chr1_85183243   Sample    C    A        0      0        2 
   1   chr1_85188614     AAsi    G    A        0      0        2 
   1   chr1_85188614     AKia    G    A        0      0        2 
   1   chr1_85188614     AOna    G    A        0      0        2 
   1   chr1_85188614     ASom    G    A        0      0        2 
   1   chr1_85188614     HCab    G    A        1      2        2 
   1   chr1_85188614     HPrz    G    A        1      2        2 
   1   chr1_85188614     ZBoe    G    A        0      0        2 
   1   chr1_85188614     ZGre    G    A        0      0        2 
   1   chr1_85188614     ZHar    G    A        0      0        2 
   1   chr1_85188614   Sample    G    A        0      0        2 
   1   chr1_85192404     AAsi    C    T        1      2        2 
   1   chr1_85192404     AKia    C    T        1      2        2 
   1   chr1_85192404     AOna    C    T        1      2        2 
   1   chr1_85192404     ASom    C    T        1      2        2 
   1   chr1_85192404     HCab    C    T        0      0        2 
   1   chr1_85192404     HPrz    C    T        0      0        2 
   1   chr1_85192404     ZBoe    C    T        0      0        2 
   1   chr1_85192404     ZGre    C    T        0      0        2 
   1   chr1_85192404     ZHar    C    T        0      0        2 
   1   chr1_85192404   Sample    C    T        1      2        2 
   1   chr1_85197115     AAsi    A    G        0      0        2 
   1   chr1_85197115     AKia    A    G        0      0        2 
   1   chr1_85197115     AOna    A    G        0      0        2 
   1   chr1_85197115     ASom    A    G        0      0        2 
   1   chr1_85197115     HCab    A    G        0      0        2 
   1   chr1_85197115     HPrz    A    G        0      0        2 
   1   chr1_85197115     ZBoe    A    G      0.5      1        2 
   1   chr1_85197115     ZGre    A    G        0      0        2 
   1   chr1_85197115     ZHar    A    G        0      0        2 
   1   chr1_85197115   Sample    A    G        0      0        2 
   1   chr1_85198699     AAsi    A    G        0      0        2 
   1   chr1_85198699     AKia    A    G        0      0        2 
   1   chr1_85198699     AOna    A    G        0      0        2 
   1   chr1_85198699     ASom    A    G        0      0        2 
   1   chr1_85198699     HCab    A    G        0      0        2 
   1   chr1_85198699     HPrz    A    G      0.5      1        2 
   1   chr1_85198699     ZBoe    A    G        0      0        2 
   1   chr1_85198699     ZGre    A    G        0      0        2 
   1   chr1_85198699     ZHar    A    G        0      0        2 
   1   chr1_85198699   Sample    A    G        0      0        2 
   1   chr1_85201934     AAsi    A    T        0      0        2 
   1   chr1_85201934     AKia    A    T        0      0        2 
   1   chr1_85201934     AOna    A    T        0      0        2 
   1   chr1_85201934     ASom    A    T        0      0        2 
   1   chr1_85201934     HCab    A    T        0      0        2 
   1   chr1_85201934     HPrz    A    T        0      0        2 
   1   chr1_85201934     ZBoe    A    T        1      2        2 
   1   chr1_85201934     ZGre    A    T        1      2        2 
   1   chr1_85201934     ZHar    A    T        1      2        2 
   1   chr1_85201934   Sample    A    T        0      0        2 
   1   chr1_85205335     AAsi    G    T        0      0        2 
   1   chr1_85205335     AKia    G    T        1      2        2 
   1   chr1_85205335     AOna    G    T        0      0        2 
   1   chr1_85205335     ASom    G    T        0      0        2 
   1   chr1_85205335     HCab    G    T        0      0        2 
   1   chr1_85205335     HPrz    G    T        0      0        2 
   1   chr1_85205335     ZBoe    G    T        0      0        2 
   1   chr1_85205335     ZGre    G    T        0      0        2 
   1   chr1_85205335     ZHar    G    T        0      0        2 
   1   chr1_85205335   Sample    G    T        0      0        2 
   1   chr1_85206164     AAsi    A    G        0      0        2 
   1   chr1_85206164     AKia    A    G        0      0        2 
   1   chr1_85206164     AOna    A    G        0      0        2 
   1   chr1_85206164     ASom    A    G        0      0        2 
   1   chr1_85206164     HCab    A    G        0      0        2 
   1   chr1_85206164     HPrz    A    G        0      0        2 
   1   chr1_85206164     ZBoe    A    G        0      0        2 
   1   chr1_85206164     ZGre    A    G        1      2        2 
   1   chr1_85206164     ZHar    A    G        0      0        2 
   1   chr1_85206164   Sample    A    G        0      0        2 
   1   chr1_85214336     AAsi    C    T        0      0        2 
   1   chr1_85214336     AKia    C    T        0      0        2 
   1   chr1_85214336     AOna    C    T        0      0        2 
   1   chr1_85214336     ASom    C    T        0      0        2 
   1   chr1_85214336     HCab    C    T        1      2        2 
   1   chr1_85214336     HPrz    C    T        1      2        2 
   1   chr1_85214336     ZBoe    C    T        0      0        2 
   1   chr1_85214336     ZGre    C    T        0      0        2 
   1   chr1_85214336     ZHar    C    T        0      0        2 
   1   chr1_85214336   Sample    C    T        0      0        2 
   1   chr1_85215194     AAsi    T    C        0      0        2 
   1   chr1_85215194     AKia    T    C        1      2        2 
   1   chr1_85215194     AOna    T    C        0      0        2 
   1   chr1_85215194     ASom    T    C        0      0        2 
   1   chr1_85215194     HCab    T    C        0      0        2 
   1   chr1_85215194     HPrz    T    C        0      0        2 
   1   chr1_85215194     ZBoe    T    C        0      0        2 
   1   chr1_85215194     ZGre    T    C        0      0        2 
   1   chr1_85215194     ZHar    T    C        0      0        2 
   1   chr1_85215194   Sample    T    C        0      0        2 
   1   chr1_85222667     AAsi    C    T        1      2        2 
   1   chr1_85222667     AKia    C    T        0      0        2 
   1   chr1_85222667     AOna    C    T        0      0        2 
   1   chr1_85222667     ASom    C    T        1      2        2 
   1   chr1_85222667     HCab    C    T        0      0        2 
   1   chr1_85222667     HPrz    C    T        0      0        2 
   1   chr1_85222667     ZBoe    C    T        0      0        2 
   1   chr1_85222667     ZGre    C    T        0      0        2 
   1   chr1_85222667     ZHar    C    T        0      0        2 
   1   chr1_85222667   Sample    C    T        1      2        2 
   1   chr1_85227863     AAsi    A    C        0      0        2 
   1   chr1_85227863     AKia    A    C        0      0        2 
   1   chr1_85227863     AOna    A    C        0      0        2 
   1   chr1_85227863     ASom    A    C        0      0        2 
   1   chr1_85227863     HCab    A    C        0      0        2 
   1   chr1_85227863     HPrz    A    C        0      0        2 
   1   chr1_85227863     ZBoe    A    C        0      0        2 
   1   chr1_85227863     ZGre    A    C        0      0        2 
   1   chr1_85227863     ZHar    A    C        1      2        2 
   1   chr1_85227863   Sample    A    C        0      0        2 
   1   chr1_85230424     AAsi    A    C        0      0        2 
   1   chr1_85230424     AKia    A    C        0      0        2 
   1   chr1_85230424     AOna    A    C        0      0        2 
   1   chr1_85230424     ASom    A    C        0      0        2 
   1   chr1_85230424     HCab    A    C        0      0        2 
   1   chr1_85230424     HPrz    A    C        0      0        2 
   1   chr1_85230424     ZBoe    A    C        0      0        2 
   1   chr1_85230424     ZGre    A    C        0      0        2 
   1   chr1_85230424     ZHar    A    C        1      2        2 
   1   chr1_85230424   Sample    A    C        0      0        2 
   1   chr1_85231117     AAsi    T    C      0.5      1        2 
   1   chr1_85231117     AKia    T    C        0      0        2 
   1   chr1_85231117     AOna    T    C        0      0        2 
   1   chr1_85231117     ASom    T    C        0      0        2 
   1   chr1_85231117     HCab    T    C        0      0        2 
   1   chr1_85231117     HPrz    T    C        0      0        2 
   1   chr1_85231117     ZBoe    T    C        0      0        2 
   1   chr1_85231117     ZGre    T    C        0      0        2 
   1   chr1_85231117     ZHar    T    C        1      2        2 
   1   chr1_85231117   Sample    T    C        1      2        2 
   1   chr1_85231836     AAsi    T    C        0      0        2 
   1   chr1_85231836     AKia    T    C        0      0        2 
   1   chr1_85231836     AOna    T    C        0      0        2 
   1   chr1_85231836     ASom    T    C        0      0        2 
   1   chr1_85231836     HCab    T    C        0      0        2 
   1   chr1_85231836     HPrz    T    C        0      0        2 
   1   chr1_85231836     ZBoe    T    C      0.5      1        2 
   1   chr1_85231836     ZGre    T    C        0      0        2 
   1   chr1_85231836     ZHar    T    C        0      0        2 
   1   chr1_85231836   Sample    T    C        0      0        2 
   1   chr1_85235562     AAsi    A    G        0      0        2 
   1   chr1_85235562     AKia    A    G        0      0        2 
   1   chr1_85235562     AOna    A    G      0.5      1        2 
   1   chr1_85235562     ASom    A    G        0      0        2 
   1   chr1_85235562     HCab    A    G        0      0        2 
   1   chr1_85235562     HPrz    A    G        0      0        2 
   1   chr1_85235562     ZBoe    A    G        0      0        2 
   1   chr1_85235562     ZGre    A    G        0      0        2 
   1   chr1_85235562     ZHar    A    G        0      0        2 
   1   chr1_85235562   Sample    A    G        0      0        2 
   1   chr1_85235659     AAsi    G    C        0      0        2 
   1   chr1_85235659     AKia    G    C        0      0        2 
   1   chr1_85235659     AOna    G    C        1      2        2 
   1   chr1_85235659     ASom    G    C        0      0        2 
   1   chr1_85235659     HCab    G    C        0      0        2 
   1   chr1_85235659     HPrz    G    C        0      0        2 
   1   chr1_85235659     ZBoe    G    C        0      0        2 
   1   chr1_85235659     ZGre    G    C        0      0        2 
   1   chr1_85235659     ZHar    G    C        0      0        2 
   1   chr1_85235659   Sample    G    C        0      0        2 
   1   chr1_85254554     AAsi    G    A        0      0        2 
   1   chr1_85254554     AKia    G    A        0      0        2 
   1   chr1_85254554     AOna    G    A        0      0        2 
   1   chr1_85254554     ASom    G    A        0      0        2 
   1   chr1_85254554     HCab    G    A        1      2        2 
   1   chr1_85254554     HPrz    G    A        1      2        2 
   1   chr1_85254554     ZBoe    G    A        0      0        2 
   1   chr1_85254554     ZGre    G    A        0      0        2 
   1   chr1_85254554     ZHar    G    A        0      0        2 
   1   chr1_85254554   Sample    G    A        0      0        2 
   1   chr1_85260546     AAsi    T    G        0      0        2 
   1   chr1_85260546     AKia    T    G        0      0        2 
   1   chr1_85260546     AOna    T    G        0      0        2 
   1   chr1_85260546     ASom    T    G        0      0        2 
   1   chr1_85260546     HCab    T    G        1      2        2 
   1   chr1_85260546     HPrz    T    G        1      2        2 
   1   chr1_85260546     ZBoe    T    G        0      0        2 
   1   chr1_85260546     ZGre    T    G        0      0        2 
   1   chr1_85260546     ZHar    T    G        0      0        2 
   1   chr1_85260546   Sample    T    G        0      0        2 
   1   chr1_85264157     AAsi    T    C        0      0        2 
   1   chr1_85264157     AKia    T    C        0      0        2 
   1   chr1_85264157     AOna    T    C        0      0        2 
   1   chr1_85264157     ASom    T    C        1      2        2 
   1   chr1_85264157     HCab    T    C        0      0        2 
   1   chr1_85264157     HPrz    T    C        0      0        2 
   1   chr1_85264157     ZBoe    T    C        0      0        2 
   1   chr1_85264157     ZGre    T    C        0      0        2 
   1   chr1_85264157     ZHar    T    C        0      0        2 
   1   chr1_85264157   Sample    T    C        0      0        2 
   1   chr1_85265152     AAsi    A    G        0      0        2 
   1   chr1_85265152     AKia    A    G        0      0        2 
   1   chr1_85265152     AOna    A    G        0      0        2 
   1   chr1_85265152     ASom    A    G        0      0        2 
   1   chr1_85265152     HCab    A    G        0      0        2 
   1   chr1_85265152     HPrz    A    G        0      0        2 
   1   chr1_85265152     ZBoe    A    G        0      0        2 
   1   chr1_85265152     ZGre    A    G        1      2        2 
   1   chr1_85265152     ZHar    A    G        0      0        2 
   1   chr1_85265152   Sample    A    G        0      0        2 
   1   chr1_85274566     AAsi    G    A        1      2        2 
   1   chr1_85274566     AKia    G    A        1      2        2 
   1   chr1_85274566     AOna    G    A        1      2        2 
   1   chr1_85274566     ASom    G    A        1      2        2 
   1   chr1_85274566     HCab    G    A        0      0        2 
   1   chr1_85274566     HPrz    G    A        0      0        2 
   1   chr1_85274566     ZBoe    G    A        0      0        2 
   1   chr1_85274566     ZGre    G    A        0      0        2 
   1   chr1_85274566     ZHar    G    A        0      0        2 
   1   chr1_85274566   Sample    G    A        1      2        2 
   1   chr1_85276654     AAsi    A    G        1      2        2 
   1   chr1_85276654     AKia    A    G        0      0        2 
   1   chr1_85276654     AOna    A    G        0      0        2 
   1   chr1_85276654     ASom    A    G        0      0        2 
   1   chr1_85276654     HCab    A    G        0      0        2 
   1   chr1_85276654     HPrz    A    G        0      0        2 
   1   chr1_85276654     ZBoe    A    G        0      0        2 
   1   chr1_85276654     ZGre    A    G        0      0        2 
   1   chr1_85276654     ZHar    A    G        0      0        2 
   1   chr1_85276654   Sample    A    G        1      2        2 
   1   chr1_85282160     AAsi    A    G        0      0        2 
   1   chr1_85282160     AKia    A    G        1      2        2 
   1   chr1_85282160     AOna    A    G        1      2        2 
   1   chr1_85282160     ASom    A    G        0      0        2 
   1   chr1_85282160     HCab    A    G      0.5      1        2 
   1   chr1_85282160     HPrz    A    G      0.5      1        2 
   1   chr1_85282160     ZBoe    A    G        0      0        2 
   1   chr1_85282160     ZGre    A    G        0      0        2 
   1   chr1_85282160     ZHar    A    G        0      0        2 
   1   chr1_85282160   Sample    A    G        0      0        2 
   1   chr1_85282872     AAsi    T    C        0      0        2 
   1   chr1_85282872     AKia    T    C        0      0        2 
   1   chr1_85282872     AOna    T    C        0      0        2 
   1   chr1_85282872     ASom    T    C        0      0        2 
   1   chr1_85282872     HCab    T    C        0      0        2 
   1   chr1_85282872     HPrz    T    C        0      0        2 
   1   chr1_85282872     ZBoe    T    C      0.5      1        2 
   1   chr1_85282872     ZGre    T    C        0      0        2 
   1   chr1_85282872     ZHar    T    C        0      0        2 
   1   chr1_85282872   Sample    T    C        0      0        2 
   1   chr1_85284154     AAsi    G    A        0      0        2 
   1   chr1_85284154     AKia    G    A        0      0        2 
   1   chr1_85284154     AOna    G    A      0.5      1        2 
   1   chr1_85284154     ASom    G    A        0      0        2 
   1   chr1_85284154     HCab    G    A        0      0        2 
   1   chr1_85284154     HPrz    G    A        0      0        2 
   1   chr1_85284154     ZBoe    G    A        0      0        2 
   1   chr1_85284154     ZGre    G    A        0      0        2 
   1   chr1_85284154     ZHar    G    A        0      0        2 
   1   chr1_85284154   Sample    G    A        0      0        2 
   1   chr1_85286310     AAsi    C    A        1      2        2 
   1   chr1_85286310     AKia    C    A        0      0        2 
   1   chr1_85286310     AOna    C    A        0      0        2 
   1   chr1_85286310     ASom    C    A        0      0        2 
   1   chr1_85286310     HCab    C    A        0      0        2 
   1   chr1_85286310     HPrz    C    A        0      0        2 
   1   chr1_85286310     ZBoe    C    A        0      0        2 
   1   chr1_85286310     ZGre    C    A        0      0        2 
   1   chr1_85286310     ZHar    C    A        0      0        2 
   1   chr1_85286310   Sample    C    A        1      2        2 
   1   chr1_85287682     AAsi    A    G        0      0        2 
   1   chr1_85287682     AKia    A    G        0      0        2 
   1   chr1_85287682     AOna    A    G        0      0        2 
   1   chr1_85287682     ASom    A    G        0      0        2 
   1   chr1_85287682     HCab    A    G      0.5      1        2 
   1   chr1_85287682     HPrz    A    G      0.5      1        2 
   1   chr1_85287682     ZBoe    A    G        0      0        2 
   1   chr1_85287682     ZGre    A    G        0      0        2 
   1   chr1_85287682     ZHar    A    G        0      0        2 
   1   chr1_85287682   Sample    A    G        0      0        2 
   1   chr1_85293592     AAsi    A    G        0      0        2 
   1   chr1_85293592     AKia    A    G        0      0        2 
   1   chr1_85293592     AOna    A    G        0      0        2 
   1   chr1_85293592     ASom    A    G        0      0        2 
   1   chr1_85293592     HCab    A    G        1      2        2 
   1   chr1_85293592     HPrz    A    G        1      2        2 
   1   chr1_85293592     ZBoe    A    G        0      0        2 
   1   chr1_85293592     ZGre    A    G        0      0        2 
   1   chr1_85293592     ZHar    A    G        0      0        2 
   1   chr1_85293592   Sample    A    G        0      0        2 
   1   chr1_85294841     AAsi    C    T        0      0        2 
   1   chr1_85294841     AKia    C    T        0      0        2 
   1   chr1_85294841     AOna    C    T        0      0        2 
   1   chr1_85294841     ASom    C    T        0      0        2 
   1   chr1_85294841     HCab    C    T        0      0        2 
   1   chr1_85294841     HPrz    C    T        0      0        2 
   1   chr1_85294841     ZBoe    C    T      0.5      1        2 
   1   chr1_85294841     ZGre    C    T        0      0        2 
   1   chr1_85294841     ZHar    C    T        0      0        2 
   1   chr1_85294841   Sample    C    T        0      0        2 
   1   chr1_85295623     AAsi    A    G        0      0        2 
   1   chr1_85295623     AKia    A    G        0      0        2 
   1   chr1_85295623     AOna    A    G        0      0        2 
   1   chr1_85295623     ASom    A    G        0      0        2 
   1   chr1_85295623     HCab    A    G        0      0        2 
   1   chr1_85295623     HPrz    A    G        0      0        2 
   1   chr1_85295623     ZBoe    A    G        0      0        2 
   1   chr1_85295623     ZGre    A    G      0.5      1        2 
   1   chr1_85295623     ZHar    A    G        0      0        2 
   1   chr1_85295623   Sample    A    G        0      0        2 
   1   chr1_85298474     AAsi    G    A        0      0        2 
   1   chr1_85298474     AKia    G    A        0      0        2 
   1   chr1_85298474     AOna    G    A      0.5      1        2 
   1   chr1_85298474     ASom    G    A        0      0        2 
   1   chr1_85298474     HCab    G    A        0      0        2 
   1   chr1_85298474     HPrz    G    A        0      0        2 
   1   chr1_85298474     ZBoe    G    A        0      0        2 
   1   chr1_85298474     ZGre    G    A        0      0        2 
   1   chr1_85298474     ZHar    G    A        0      0        2 
   1   chr1_85298474   Sample    G    A        0      0        2 
   1   chr1_85300870     AAsi    A    G        0      0        2 
   1   chr1_85300870     AKia    A    G        0      0        2 
   1   chr1_85300870     AOna    A    G        0      0        2 
   1   chr1_85300870     ASom    A    G        0      0        2 
   1   chr1_85300870     HCab    A    G        1      2        2 
   1   chr1_85300870     HPrz    A    G        1      2        2 
   1   chr1_85300870     ZBoe    A    G        0      0        2 
   1   chr1_85300870     ZGre    A    G        0      0        2 
   1   chr1_85300870     ZHar    A    G        0      0        2 
   1   chr1_85300870   Sample    A    G        0      0        2 
   1   chr1_85302954     AAsi    A    G        0      0        2 
   1   chr1_85302954     AKia    A    G        0      0        2 
   1   chr1_85302954     AOna    A    G      0.5      1        2 
   1   chr1_85302954     ASom    A    G        0      0        2 
   1   chr1_85302954     HCab    A    G        0      0        2 
   1   chr1_85302954     HPrz    A    G        0      0        2 
   1   chr1_85302954     ZBoe    A    G        0      0        2 
   1   chr1_85302954     ZGre    A    G        0      0        2 
   1   chr1_85302954     ZHar    A    G        0      0        2 
   1   chr1_85302954   Sample    A    G        0      0        2 
   1   chr1_85306148     AAsi    T    C        0      0        2 
   1   chr1_85306148     AKia    T    C        0      0        2 
   1   chr1_85306148     AOna    T    C        0      0        2 
   1   chr1_85306148     ASom    T    C        0      0        2 
   1   chr1_85306148     HCab    T    C      0.5      1        2 
   1   chr1_85306148     HPrz    T    C      0.5      1        2 
   1   chr1_85306148     ZBoe    T    C        0      0        2 
   1   chr1_85306148     ZGre    T    C        0      0        2 
   1   chr1_85306148     ZHar    T    C        0      0        2 
   1   chr1_85306148   Sample    T    C        1      2        2 
   1   chr1_85311623     AAsi    G    A        0      0        2 
   1   chr1_85311623     AKia    G    A        0      0        2 
   1   chr1_85311623     AOna    G    A        0      0        2 
   1   chr1_85311623     ASom    G    A        0      0        2 
   1   chr1_85311623     HCab    G    A        0      0        2 
   1   chr1_85311623     HPrz    G    A        0      0        2 
   1   chr1_85311623     ZBoe    G    A        1      2        2 
   1   chr1_85311623     ZGre    G    A        0      0        2 
   1   chr1_85311623     ZHar    G    A        0      0        2 
   1   chr1_85311623   Sample    G    A        0      0        2 
   1   chr1_85312921     AAsi    T    C        0      0        2 
   1   chr1_85312921     AKia    T    C        0      0        2 
   1   chr1_85312921     AOna    T    C      0.5      1        2 
   1   chr1_85312921     ASom    T    C        0      0        2 
   1   chr1_85312921     HCab    T    C        0      0        2 
   1   chr1_85312921     HPrz    T    C        0      0        2 
   1   chr1_85312921     ZBoe    T    C        0      0        2 
   1   chr1_85312921     ZGre    T    C        0      0        2 
   1   chr1_85312921     ZHar    T    C        0      0        2 
   1   chr1_85312921   Sample    T    C        0      0        2 
   1   chr1_85313988     AAsi    T    C        0      0        2 
   1   chr1_85313988     AKia    T    C        0      0        2 
   1   chr1_85313988     AOna    T    C        1      2        2 
   1   chr1_85313988     ASom    T    C        0      0        2 
   1   chr1_85313988     HCab    T    C        0      0        2 
   1   chr1_85313988     HPrz    T    C        0      0        2 
   1   chr1_85313988     ZBoe    T    C        0      0        2 
   1   chr1_85313988     ZGre    T    C        0      0        2 
   1   chr1_85313988     ZHar    T    C        0      0        2 
   1   chr1_85313988   Sample    T    C        0      0        2 
   1   chr1_85317658     AAsi    T    G        0      0        2 
   1   chr1_85317658     AKia    T    G        0      0        2 
   1   chr1_85317658     AOna    T    G      0.5      1        2 
   1   chr1_85317658     ASom    T    G        0      0        2 
   1   chr1_85317658     HCab    T    G        0      0        2 
   1   chr1_85317658     HPrz    T    G        0      0        2 
   1   chr1_85317658     ZBoe    T    G        0      0        2 
   1   chr1_85317658     ZGre    T    G        0      0        2 
   1   chr1_85317658     ZHar    T    G        0      0        2 
   1   chr1_85317658   Sample    T    G        0      0        2 
   1   chr1_85318681     AAsi    A    G        0      0        2 
   1   chr1_85318681     AKia    A    G        0      0        2 
   1   chr1_85318681     AOna    A    G        0      0        2 
   1   chr1_85318681     ASom    A    G        0      0        2 
   1   chr1_85318681     HCab    A    G        0      0        2 
   1   chr1_85318681     HPrz    A    G      0.5      1        2 
   1   chr1_85318681     ZBoe    A    G        0      0        2 
   1   chr1_85318681     ZGre    A    G        0      0        2 
   1   chr1_85318681     ZHar    A    G        0      0        2 
   1   chr1_85318681   Sample    A    G        0      0        2 
   1   chr1_85319496     AAsi    T    G        0      0        2 
   1   chr1_85319496     AKia    T    G        0      0        2 
   1   chr1_85319496     AOna    T    G        0      0        2 
   1   chr1_85319496     ASom    T    G        0      0        2 
   1   chr1_85319496     HCab    T    G        0      0        2 
   1   chr1_85319496     HPrz    T    G        0      0        2 
   1   chr1_85319496     ZBoe    T    G      0.5      1        2 
   1   chr1_85319496     ZGre    T    G        0      0        2 
   1   chr1_85319496     ZHar    T    G        0      0        2 
   1   chr1_85319496   Sample    T    G        0      0        2 
   1   chr1_85325078     AAsi    T    C        0      0        2 
   1   chr1_85325078     AKia    T    C        0      0        2 
   1   chr1_85325078     AOna    T    C        0      0        2 
   1   chr1_85325078     ASom    T    C        0      0        2 
   1   chr1_85325078     HCab    T    C        1      2        2 
   1   chr1_85325078     HPrz    T    C        1      2        2 
   1   chr1_85325078     ZBoe    T    C        0      0        2 
   1   chr1_85325078     ZGre    T    C        0      0        2 
   1   chr1_85325078     ZHar    T    C        0      0        2 
   1   chr1_85325078   Sample    T    C        0      0        2 
   1   chr1_85339887     AAsi    T    C        0      0        2 
   1   chr1_85339887     AKia    T    C        0      0        2 
   1   chr1_85339887     AOna    T    C        0      0        2 
   1   chr1_85339887     ASom    T    C        0      0        2 
   1   chr1_85339887     HCab    T    C        1      2        2 
   1   chr1_85339887     HPrz    T    C        1      2        2 
   1   chr1_85339887     ZBoe    T    C        0      0        2 
   1   chr1_85339887     ZGre    T    C        0      0        2 
   1   chr1_85339887     ZHar    T    C        0      0        2 
   1   chr1_85339887   Sample    T    C        0      0        2 
   1   chr1_85339898     AAsi    A    C        0      0        2 
   1   chr1_85339898     AKia    A    C        0      0        2 
   1   chr1_85339898     AOna    A    C        1      2        2 
   1   chr1_85339898     ASom    A    C        0      0        2 
   1   chr1_85339898     HCab    A    C        0      0        2 
   1   chr1_85339898     HPrz    A    C        0      0        2 
   1   chr1_85339898     ZBoe    A    C        0      0        2 
   1   chr1_85339898     ZGre    A    C        0      0        2 
   1   chr1_85339898     ZHar    A    C        0      0        2 
   1   chr1_85339898   Sample    A    C        0      0        2 
   1   chr1_85341284     AAsi    T    C        0      0        2 
   1   chr1_85341284     AKia    T    C        0      0        2 
   1   chr1_85341284     AOna    T    C        0      0        2 
   1   chr1_85341284     ASom    T    C        1      2        2 
   1   chr1_85341284     HCab    T    C        0      0        2 
   1   chr1_85341284     HPrz    T    C        0      0        2 
   1   chr1_85341284     ZBoe    T    C        0      0        2 
   1   chr1_85341284     ZGre    T    C        0      0        2 
   1   chr1_85341284     ZHar    T    C        0      0        2 
   1   chr1_85341284   Sample    T    C        0      0        2 
   1   chr1_85344382     AAsi    C    T        0      0        2 
   1   chr1_85344382     AKia    C    T        0      0        2 
   1   chr1_85344382     AOna    C    T        0      0        2 
   1   chr1_85344382     ASom    C    T        1      2        2 
   1   chr1_85344382     HCab    C    T        0      0        2 
   1   chr1_85344382     HPrz    C    T        0      0        2 
   1   chr1_85344382     ZBoe    C    T        0      0        2 
   1   chr1_85344382     ZGre    C    T        0      0        2 
   1   chr1_85344382     ZHar    C    T        0      0        2 
   1   chr1_85344382   Sample    C    T        0      0        2 
   1   chr1_85356213     AAsi    G    T      0.5      1        2 
   1   chr1_85356213     AKia    G    T        0      0        2 
   1   chr1_85356213     AOna    G    T        0      0        2 
   1   chr1_85356213     ASom    G    T        0      0        2 
   1   chr1_85356213     HCab    G    T        0      0        2 
   1   chr1_85356213     HPrz    G    T        0      0        2 
   1   chr1_85356213     ZBoe    G    T        0      0        2 
   1   chr1_85356213     ZGre    G    T        0      0        2 
   1   chr1_85356213     ZHar    G    T        0      0        2 
   1   chr1_85356213   Sample    G    T        0      0        2 
   1   chr1_85358099     AAsi    C    G        0      0        2 
   1   chr1_85358099     AKia    C    G        0      0        2 
   1   chr1_85358099     AOna    C    G      0.5      1        2 
   1   chr1_85358099     ASom    C    G        0      0        2 
   1   chr1_85358099     HCab    C    G        0      0        2 
   1   chr1_85358099     HPrz    C    G        0      0        2 
   1   chr1_85358099     ZBoe    C    G        0      0        2 
   1   chr1_85358099     ZGre    C    G        0      0        2 
   1   chr1_85358099     ZHar    C    G        0      0        2 
   1   chr1_85358099   Sample    C    G        0      0        2 
   1   chr1_85360080     AAsi    A    G        0      0        2 
   1   chr1_85360080     AKia    A    G        0      0        2 
   1   chr1_85360080     AOna    A    G        0      0        2 
   1   chr1_85360080     ASom    A    G        0      0        2 
   1   chr1_85360080     HCab    A    G        0      0        2 
   1   chr1_85360080     HPrz    A    G      0.5      1        2 
   1   chr1_85360080     ZBoe    A    G        0      0        2 
   1   chr1_85360080     ZGre    A    G        0      0        2 
   1   chr1_85360080     ZHar    A    G        0      0        2 
   1   chr1_85360080   Sample    A    G        0      0        2 
   1   chr1_85381362     AAsi    G    C        0      0        2 
   1   chr1_85381362     AKia    G    C        0      0        2 
   1   chr1_85381362     AOna    G    C        0      0        2 
   1   chr1_85381362     ASom    G    C        0      0        2 
   1   chr1_85381362     HCab    G    C        0      0        2 
   1   chr1_85381362     HPrz    G    C        0      0        2 
   1   chr1_85381362     ZBoe    G    C        0      0        2 
   1   chr1_85381362     ZGre    G    C      0.5      1        2 
   1   chr1_85381362     ZHar    G    C        0      0        2 
   1   chr1_85381362   Sample    G    C        0      0        2 
   1   chr1_85383626     AAsi    A    G        0      0        2 
   1   chr1_85383626     AKia    A    G        0      0        2 
   1   chr1_85383626     AOna    A    G        0      0        2 
   1   chr1_85383626     ASom    A    G        0      0        2 
   1   chr1_85383626     HCab    A    G      0.5      1        2 
   1   chr1_85383626     HPrz    A    G      0.5      1        2 
   1   chr1_85383626     ZBoe    A    G        0      0        2 
   1   chr1_85383626     ZGre    A    G        0      0        2 
   1   chr1_85383626     ZHar    A    G        0      0        2 
   1   chr1_85383626   Sample    A    G        0      0        2 
   1   chr1_85386166     AAsi    A    G        0      0        2 
   1   chr1_85386166     AKia    A    G        0      0        2 
   1   chr1_85386166     AOna    A    G        0      0        2 
   1   chr1_85386166     ASom    A    G        0      0        2 
   1   chr1_85386166     HCab    A    G        0      0        2 
   1   chr1_85386166     HPrz    A    G        0      0        2 
   1   chr1_85386166     ZBoe    A    G      0.5      1        2 
   1   chr1_85386166     ZGre    A    G        0      0        2 
   1   chr1_85386166     ZHar    A    G        0      0        2 
   1   chr1_85386166   Sample    A    G        0      0        2 
   1   chr1_85386219     AAsi    T    C        0      0        2 
   1   chr1_85386219     AKia    T    C        0      0        2 
   1   chr1_85386219     AOna    T    C        0      0        2 
   1   chr1_85386219     ASom    T    C        0      0        2 
   1   chr1_85386219     HCab    T    C        0      0        2 
   1   chr1_85386219     HPrz    T    C        0      0        2 
   1   chr1_85386219     ZBoe    T    C      0.5      1        2 
   1   chr1_85386219     ZGre    T    C        0      0        2 
   1   chr1_85386219     ZHar    T    C        0      0        2 
   1   chr1_85386219   Sample    T    C        0      0        2 
   1   chr1_85386789     AAsi    T    G        0      0        2 
   1   chr1_85386789     AKia    T    G        0      0        2 
   1   chr1_85386789     AOna    T    G        1      2        2 
   1   chr1_85386789     ASom    T    G        0      0        2 
   1   chr1_85386789     HCab    T    G        0      0        2 
   1   chr1_85386789     HPrz    T    G        0      0        2 
   1   chr1_85386789     ZBoe    T    G        0      0        2 
   1   chr1_85386789     ZGre    T    G        0      0        2 
   1   chr1_85386789     ZHar    T    G        0      0        2 
   1   chr1_85386789   Sample    T    G        0      0        2 
   1   chr1_85390876     AAsi    A    G        0      0        2 
   1   chr1_85390876     AKia    A    G        0      0        2 
   1   chr1_85390876     AOna    A    G        0      0        2 
   1   chr1_85390876     ASom    A    G        0      0        2 
   1   chr1_85390876     HCab    A    G        0      0        2 
   1   chr1_85390876     HPrz    A    G        0      0        2 
   1   chr1_85390876     ZBoe    A    G        0      0        2 
   1   chr1_85390876     ZGre    A    G      0.5      1        2 
   1   chr1_85390876     ZHar    A    G        0      0        2 
   1   chr1_85390876   Sample    A    G        0      0        2 
   1   chr1_85393800     AAsi    G    T        0      0        2 
   1   chr1_85393800     AKia    G    T        0      0        2 
   1   chr1_85393800     AOna    G    T        0      0        2 
   1   chr1_85393800     ASom    G    T        0      0        2 
   1   chr1_85393800     HCab    G    T        1      2        2 
   1   chr1_85393800     HPrz    G    T      0.5      1        2 
   1   chr1_85393800     ZBoe    G    T        0      0        2 
   1   chr1_85393800     ZGre    G    T        0      0        2 
   1   chr1_85393800     ZHar    G    T        0      0        2 
   1   chr1_85393800   Sample    G    T        0      0        2 
   1   chr1_85396897     AAsi    G    C        0      0        2 
   1   chr1_85396897     AKia    G    C        0      0        2 
   1   chr1_85396897     AOna    G    C        0      0        2 
   1   chr1_85396897     ASom    G    C        0      0        2 
   1   chr1_85396897     HCab    G    C      0.5      1        2 
   1   chr1_85396897     HPrz    G    C      0.5      1        2 
   1   chr1_85396897     ZBoe    G    C        0      0        2 
   1   chr1_85396897     ZGre    G    C        0      0        2 
   1   chr1_85396897     ZHar    G    C        0      0        2 
   1   chr1_85396897   Sample    G    C        0      0        2 
   1   chr1_85398653     AAsi    A    G        0      0        2 
   1   chr1_85398653     AKia    A    G        0      0        2 
   1   chr1_85398653     AOna    A    G        0      0        2 
   1   chr1_85398653     ASom    A    G        0      0        2 
   1   chr1_85398653     HCab    A    G        0      0        2 
   1   chr1_85398653     HPrz    A    G        0      0        2 
   1   chr1_85398653     ZBoe    A    G        0      0        2 
   1   chr1_85398653     ZGre    A    G      0.5      1        2 
   1   chr1_85398653     ZHar    A    G        0      0        2 
   1   chr1_85398653   Sample    A    G        0      0        2 
   1   chr1_85402036     AAsi    T    C        0      0        2 
   1   chr1_85402036     AKia    T    C        0      0        2 
   1   chr1_85402036     AOna    T    C        0      0        2 
   1   chr1_85402036     ASom    T    C        0      0        2 
   1   chr1_85402036     HCab    T    C        0      0        2 
   1   chr1_85402036     HPrz    T    C        0      0        2 
   1   chr1_85402036     ZBoe    T    C        0      0        2 
   1   chr1_85402036     ZGre    T    C        0      0        2 
   1   chr1_85402036     ZHar    T    C        1      2        2 
   1   chr1_85402036   Sample    T    C        0      0        2 
   1   chr1_85404181     AAsi    T    A        0      0        2 
   1   chr1_85404181     AKia    T    A        0      0        2 
   1   chr1_85404181     AOna    T    A        0      0        2 
   1   chr1_85404181     ASom    T    A        0      0        2 
   1   chr1_85404181     HCab    T    A        0      0        2 
   1   chr1_85404181     HPrz    T    A        0      0        2 
   1   chr1_85404181     ZBoe    T    A        0      0        2 
   1   chr1_85404181     ZGre    T    A        0      0        2 
   1   chr1_85404181     ZHar    T    A        1      2        2 
   1   chr1_85404181   Sample    T    A        0      0        2 
   1   chr1_85405373     AAsi    G    A        0      0        2 
   1   chr1_85405373     AKia    G    A        0      0        2 
   1   chr1_85405373     AOna    G    A        0      0        2 
   1   chr1_85405373     ASom    G    A        0      0        2 
   1   chr1_85405373     HCab    G    A        1      2        2 
   1   chr1_85405373     HPrz    G    A        1      2        2 
   1   chr1_85405373     ZBoe    G    A        0      0        2 
   1   chr1_85405373     ZGre    G    A        0      0        2 
   1   chr1_85405373     ZHar    G    A        0      0        2 
   1   chr1_85405373   Sample    G    A        0      0        2 
   1   chr1_85406148     AAsi    C    T        0      0        2 
   1   chr1_85406148     AKia    C    T        0      0        2 
   1   chr1_85406148     AOna    C    T        0      0        2 
   1   chr1_85406148     ASom    C    T        0      0        2 
   1   chr1_85406148     HCab    C    T        1      2        2 
   1   chr1_85406148     HPrz    C    T        1      2        2 
   1   chr1_85406148     ZBoe    C    T        0      0        2 
   1   chr1_85406148     ZGre    C    T        0      0        2 
   1   chr1_85406148     ZHar    C    T        0      0        2 
   1   chr1_85406148   Sample    C    T        0      0        2 
   1   chr1_85412312     AAsi    T    C        0      0        2 
   1   chr1_85412312     AKia    T    C        0      0        2 
   1   chr1_85412312     AOna    T    C        0      0        2 
   1   chr1_85412312     ASom    T    C        0      0        2 
   1   chr1_85412312     HCab    T    C        0      0        2 
   1   chr1_85412312     HPrz    T    C        0      0        2 
   1   chr1_85412312     ZBoe    T    C      0.5      1        2 
   1   chr1_85412312     ZGre    T    C        0      0        2 
   1   chr1_85412312     ZHar    T    C        0      0        2 
   1   chr1_85412312   Sample    T    C        0      0        2 
   1   chr1_85414697     AAsi    A    G        0      0        2 
   1   chr1_85414697     AKia    A    G        0      0        2 
   1   chr1_85414697     AOna    A    G        0      0        2 
   1   chr1_85414697     ASom    A    G        0      0        2 
   1   chr1_85414697     HCab    A    G        0      0        2 
   1   chr1_85414697     HPrz    A    G        0      0        2 
   1   chr1_85414697     ZBoe    A    G      0.5      1        2 
   1   chr1_85414697     ZGre    A    G      0.5      1        2 
   1   chr1_85414697     ZHar    A    G        0      0        2 
   1   chr1_85414697   Sample    A    G        0      0        2 
   1   chr1_85418793     AAsi    A    G        0      0        2 
   1   chr1_85418793     AKia    A    G        0      0        2 
   1   chr1_85418793     AOna    A    G        0      0        2 
   1   chr1_85418793     ASom    A    G        0      0        2 
   1   chr1_85418793     HCab    A    G      0.5      1        2 
   1   chr1_85418793     HPrz    A    G        1      2        2 
   1   chr1_85418793     ZBoe    A    G        0      0        2 
   1   chr1_85418793     ZGre    A    G        0      0        2 
   1   chr1_85418793     ZHar    A    G        0      0        2 
   1   chr1_85418793   Sample    A    G        0      0        2 
   1   chr1_85421801     AAsi    T    C        0      0        2 
   1   chr1_85421801     AKia    T    C        0      0        2 
   1   chr1_85421801     AOna    T    C        0      0        2 
   1   chr1_85421801     ASom    T    C        0      0        2 
   1   chr1_85421801     HCab    T    C      0.5      1        2 
   1   chr1_85421801     HPrz    T    C        0      0        2 
   1   chr1_85421801     ZBoe    T    C        0      0        2 
   1   chr1_85421801     ZGre    T    C        0      0        2 
   1   chr1_85421801     ZHar    T    C        0      0        2 
   1   chr1_85421801   Sample    T    C        0      0        2 
   1   chr1_85426753     AAsi    A    C        0      0        2 
   1   chr1_85426753     AKia    A    C        0      0        2 
   1   chr1_85426753     AOna    A    C        0      0        2 
   1   chr1_85426753     ASom    A    C        0      0        2 
   1   chr1_85426753     HCab    A    C        0      0        2 
   1   chr1_85426753     HPrz    A    C        0      0        2 
   1   chr1_85426753     ZBoe    A    C        0      0        2 
   1   chr1_85426753     ZGre    A    C        0      0        2 
   1   chr1_85426753     ZHar    A    C        1      2        2 
   1   chr1_85426753   Sample    A    C        0      0        2 
   1   chr1_85427124     AAsi    A    G        0      0        2 
   1   chr1_85427124     AKia    A    G        0      0        2 
   1   chr1_85427124     AOna    A    G        0      0        2 
   1   chr1_85427124     ASom    A    G        0      0        2 
   1   chr1_85427124     HCab    A    G        0      0        2 
   1   chr1_85427124     HPrz    A    G      0.5      1        2 
   1   chr1_85427124     ZBoe    A    G        0      0        2 
   1   chr1_85427124     ZGre    A    G        0      0        2 
   1   chr1_85427124     ZHar    A    G        0      0        2 
   1   chr1_85427124   Sample    A    G        0      0        2 
   1   chr1_85428741     AAsi    G    A        0      0        2 
   1   chr1_85428741     AKia    G    A        0      0        2 
   1   chr1_85428741     AOna    G    A        0      0        2 
   1   chr1_85428741     ASom    G    A        0      0        2 
   1   chr1_85428741     HCab    G    A        1      2        2 
   1   chr1_85428741     HPrz    G    A        1      2        2 
   1   chr1_85428741     ZBoe    G    A        0      0        2 
   1   chr1_85428741     ZGre    G    A        0      0        2 
   1   chr1_85428741     ZHar    G    A        0      0        2 
   1   chr1_85428741   Sample    G    A        0      0        2 
   1   chr1_85430091     AAsi    A    G        0      0        2 
   1   chr1_85430091     AKia    A    G        0      0        2 
   1   chr1_85430091     AOna    A    G        0      0        2 
   1   chr1_85430091     ASom    A    G        0      0        2 
   1   chr1_85430091     HCab    A    G        0      0        2 
   1   chr1_85430091     HPrz    A    G        0      0        2 
   1   chr1_85430091     ZBoe    A    G      0.5      1        2 
   1   chr1_85430091     ZGre    A    G        0      0        2 
   1   chr1_85430091     ZHar    A    G        1      2        2 
   1   chr1_85430091   Sample    A    G        0      0        2 
   1   chr1_85431284     AAsi    T    C        0      0        2 
   1   chr1_85431284     AKia    T    C        0      0        2 
   1   chr1_85431284     AOna    T    C        0      0        2 
   1   chr1_85431284     ASom    T    C        0      0        2 
   1   chr1_85431284     HCab    T    C        0      0        2 
   1   chr1_85431284     HPrz    T    C        0      0        2 
   1   chr1_85431284     ZBoe    T    C      0.5      1        2 
   1   chr1_85431284     ZGre    T    C        1      2        2 
   1   chr1_85431284     ZHar    T    C        0      0        2 
   1   chr1_85431284   Sample    T    C        0      0        2 
   1   chr1_85432436     AAsi    A    G        0      0        2 
   1   chr1_85432436     AKia    A    G        0      0        2 
   1   chr1_85432436     AOna    A    G        0      0        2 
   1   chr1_85432436     ASom    A    G        0      0        2 
   1   chr1_85432436     HCab    A    G        0      0        2 
   1   chr1_85432436     HPrz    A    G        0      0        2 
   1   chr1_85432436     ZBoe    A    G      0.5      1        2 
   1   chr1_85432436     ZGre    A    G        0      0        2 
   1   chr1_85432436     ZHar    A    G        0      0        2 
   1   chr1_85432436   Sample    A    G        0      0        2 
   1   chr1_85432535     AAsi    A    G        0      0        2 
   1   chr1_85432535     AKia    A    G        1      2        2 
   1   chr1_85432535     AOna    A    G        1      2        2 
   1   chr1_85432535     ASom    A    G        0      0        2 
   1   chr1_85432535     HCab    A    G        0      0        2 
   1   chr1_85432535     HPrz    A    G        0      0        2 
   1   chr1_85432535     ZBoe    A    G        0      0        2 
   1   chr1_85432535     ZGre    A    G        0      0        2 
   1   chr1_85432535     ZHar    A    G        0      0        2 
   1   chr1_85432535   Sample    A    G        0      0        2 
   1   chr1_85436477     AAsi    A    C        0      0        2 
   1   chr1_85436477     AKia    A    C        0      0        2 
   1   chr1_85436477     AOna    A    C        0      0        2 
   1   chr1_85436477     ASom    A    C        0      0        2 
   1   chr1_85436477     HCab    A    C        1      2        2 
   1   chr1_85436477     HPrz    A    C        1      2        2 
   1   chr1_85436477     ZBoe    A    C        0      0        2 
   1   chr1_85436477     ZGre    A    C        0      0        2 
   1   chr1_85436477     ZHar    A    C        0      0        2 
   1   chr1_85436477   Sample    A    C        0      0        2 
   1   chr1_85438324     AAsi    A    G        0      0        2 
   1   chr1_85438324     AKia    A    G        0      0        2 
   1   chr1_85438324     AOna    A    G        0      0        2 
   1   chr1_85438324     ASom    A    G        0      0        2 
   1   chr1_85438324     HCab    A    G        0      0        2 
   1   chr1_85438324     HPrz    A    G        0      0        2 
   1   chr1_85438324     ZBoe    A    G      0.5      1        2 
   1   chr1_85438324     ZGre    A    G        0      0        2 
   1   chr1_85438324     ZHar    A    G        0      0        2 
   1   chr1_85438324   Sample    A    G        0      0        2 
   1   chr1_85441875     AAsi    T    C        0      0        2 
   1   chr1_85441875     AKia    T    C        0      0        2 
   1   chr1_85441875     AOna    T    C        0      0        2 
   1   chr1_85441875     ASom    T    C        0      0        2 
   1   chr1_85441875     HCab    T    C        1      2        2 
   1   chr1_85441875     HPrz    T    C        1      2        2 
   1   chr1_85441875     ZBoe    T    C        0      0        2 
   1   chr1_85441875     ZGre    T    C        0      0        2 
   1   chr1_85441875     ZHar    T    C        0      0        2 
   1   chr1_85441875   Sample    T    C        0      0        2 
   1   chr1_85444477     AAsi    A    G        0      0        2 
   1   chr1_85444477     AKia    A    G        0      0        2 
   1   chr1_85444477     AOna    A    G        0      0        2 
   1   chr1_85444477     ASom    A    G        0      0        2 
   1   chr1_85444477     HCab    A    G        0      0        2 
   1   chr1_85444477     HPrz    A    G        0      0        2 
   1   chr1_85444477     ZBoe    A    G        1      2        2 
   1   chr1_85444477     ZGre    A    G        0      0        2 
   1   chr1_85444477     ZHar    A    G        0      0        2 
   1   chr1_85444477   Sample    A    G        0      0        2 
   1   chr1_85446812     AAsi    T    C        0      0        2 
   1   chr1_85446812     AKia    T    C        0      0        2 
   1   chr1_85446812     AOna    T    C        0      0        2 
   1   chr1_85446812     ASom    T    C        0      0        2 
   1   chr1_85446812     HCab    T    C        0      0        2 
   1   chr1_85446812     HPrz    T    C        0      0        2 
   1   chr1_85446812     ZBoe    T    C        1      2        2 
   1   chr1_85446812     ZGre    T    C        0      0        2 
   1   chr1_85446812     ZHar    T    C        0      0        2 
   1   chr1_85446812   Sample    T    C        0      0        2 
   1   chr1_85458427     AAsi    T    G        0      0        2 
   1   chr1_85458427     AKia    T    G        0      0        2 
   1   chr1_85458427     AOna    T    G        0      0        2 
   1   chr1_85458427     ASom    T    G        0      0        2 
   1   chr1_85458427     HCab    T    G        1      2        2 
   1   chr1_85458427     HPrz    T    G        1      2        2 
   1   chr1_85458427     ZBoe    T    G        0      0        2 
   1   chr1_85458427     ZGre    T    G        0      0        2 
   1   chr1_85458427     ZHar    T    G        0      0        2 
   1   chr1_85458427   Sample    T    G        0      0        2 
   1   chr1_85459095     AAsi    T    C        0      0        2 
   1   chr1_85459095     AKia    T    C        0      0        2 
   1   chr1_85459095     AOna    T    C        0      0        2 
   1   chr1_85459095     ASom    T    C        0      0        2 
   1   chr1_85459095     HCab    T    C        1      2        2 
   1   chr1_85459095     HPrz    T    C        1      2        2 
   1   chr1_85459095     ZBoe    T    C        0      0        2 
   1   chr1_85459095     ZGre    T    C        0      0        2 
   1   chr1_85459095     ZHar    T    C        0      0        2 
   1   chr1_85459095   Sample    T    C        0      0        2 
   1   chr1_85466298     AAsi    C    T        0      0        2 
   1   chr1_85466298     AKia    C    T        0      0        2 
   1   chr1_85466298     AOna    C    T        0      0        2 
   1   chr1_85466298     ASom    C    T        0      0        2 
   1   chr1_85466298     HCab    C    T        0      0        2 
   1   chr1_85466298     HPrz    C    T      0.5      1        2 
   1   chr1_85466298     ZBoe    C    T        0      0        2 
   1   chr1_85466298     ZGre    C    T        0      0        2 
   1   chr1_85466298     ZHar    C    T        0      0        2 
   1   chr1_85466298   Sample    C    T        0      0        2 
   1   chr1_85467503     AAsi    T    A        0      0        2 
   1   chr1_85467503     AKia    T    A        0      0        2 
   1   chr1_85467503     AOna    T    A        0      0        2 
   1   chr1_85467503     ASom    T    A        0      0        2 
   1   chr1_85467503     HCab    T    A        0      0        2 
   1   chr1_85467503     HPrz    T    A      0.5      1        2 
   1   chr1_85467503     ZBoe    T    A        0      0        2 
   1   chr1_85467503     ZGre    T    A        0      0        2 
   1   chr1_85467503     ZHar    T    A        0      0        2 
   1   chr1_85467503   Sample    T    A        0      0        2 
   1   chr1_85472516     AAsi    T    C        0      0        2 
   1   chr1_85472516     AKia    T    C        0      0        2 
   1   chr1_85472516     AOna    T    C        0      0        2 
   1   chr1_85472516     ASom    T    C        1      2        2 
   1   chr1_85472516     HCab    T    C        0      0        2 
   1   chr1_85472516     HPrz    T    C        0      0        2 
   1   chr1_85472516     ZBoe    T    C        0      0        2 
   1   chr1_85472516     ZGre    T    C        0      0        2 
   1   chr1_85472516     ZHar    T    C        0      0        2 
   1   chr1_85472516   Sample    T    C        1      2        2 
   1   chr1_85474433     AAsi    A    C        0      0        2 
   1   chr1_85474433     AKia    A    C        0      0        2 
   1   chr1_85474433     AOna    A    C        0      0        2 
   1   chr1_85474433     ASom    A    C        0      0        2 
   1   chr1_85474433     HCab    A    C        1      2        2 
   1   chr1_85474433     HPrz    A    C      0.5      1        2 
   1   chr1_85474433     ZBoe    A    C        0      0        2 
   1   chr1_85474433     ZGre    A    C        0      0        2 
   1   chr1_85474433     ZHar    A    C        0      0        2 
   1   chr1_85474433   Sample    A    C        0      0        2 
   1   chr1_85475625     AAsi    C    T        0      0        2 
   1   chr1_85475625     AKia    C    T        0      0        2 
   1   chr1_85475625     AOna    C    T        0      0        2 
   1   chr1_85475625     ASom    C    T        0      0        2 
   1   chr1_85475625     HCab    C    T        0      0        2 
   1   chr1_85475625     HPrz    C    T      0.5      1        2 
   1   chr1_85475625     ZBoe    C    T        0      0        2 
   1   chr1_85475625     ZGre    C    T        0      0        2 
   1   chr1_85475625     ZHar    C    T        0      0        2 
   1   chr1_85475625   Sample    C    T        0      0        2 
   1   chr1_85476205     AAsi    A    G        0      0        2 
   1   chr1_85476205     AKia    A    G        0      0        2 
   1   chr1_85476205     AOna    A    G        0      0        2 
   1   chr1_85476205     ASom    A    G        0      0        2 
   1   chr1_85476205     HCab    A    G        0      0        2 
   1   chr1_85476205     HPrz    A    G        0      0        2 
   1   chr1_85476205     ZBoe    A    G      0.5      1        2 
   1   chr1_85476205     ZGre    A    G        0      0        2 
   1   chr1_85476205     ZHar    A    G        0      0        2 
   1   chr1_85476205   Sample    A    G        0      0        2 
   1   chr1_85476773     AAsi    A    G        0      0        2 
   1   chr1_85476773     AKia    A    G        0      0        2 
   1   chr1_85476773     AOna    A    G        0      0        2 
   1   chr1_85476773     ASom    A    G        0      0        2 
   1   chr1_85476773     HCab    A    G        0      0        2 
   1   chr1_85476773     HPrz    A    G      0.5      1        2 
   1   chr1_85476773     ZBoe    A    G        0      0        2 
   1   chr1_85476773     ZGre    A    G        0      0        2 
   1   chr1_85476773     ZHar    A    G        0      0        2 
   1   chr1_85476773   Sample    A    G        0      0        2 
   1   chr1_85476923     AAsi    T    C        0      0        2 
   1   chr1_85476923     AKia    T    C        0      0        2 
   1   chr1_85476923     AOna    T    C        0      0        2 
   1   chr1_85476923     ASom    T    C        0      0        2 
   1   chr1_85476923     HCab    T    C        0      0        2 
   1   chr1_85476923     HPrz    T    C        0      0        2 
   1   chr1_85476923     ZBoe    T    C        1      2        2 
   1   chr1_85476923     ZGre    T    C        0      0        2 
   1   chr1_85476923     ZHar    T    C        0      0        2 
   1   chr1_85476923   Sample    T    C        0      0        2 
   1   chr1_85477465     AAsi    C    G        0      0        2 
   1   chr1_85477465     AKia    C    G        0      0        2 
   1   chr1_85477465     AOna    C    G        0      0        2 
   1   chr1_85477465     ASom    C    G        0      0        2 
   1   chr1_85477465     HCab    C    G        0      0        2 
   1   chr1_85477465     HPrz    C    G      0.5      1        2 
   1   chr1_85477465     ZBoe    C    G        0      0        2 
   1   chr1_85477465     ZGre    C    G        0      0        2 
   1   chr1_85477465     ZHar    C    G        0      0        2 
   1   chr1_85477465   Sample    C    G        0      0        2 
   1   chr1_85482039     AAsi    T    C        0      0        2 
   1   chr1_85482039     AKia    T    C        0      0        2 
   1   chr1_85482039     AOna    T    C        0      0        2 
   1   chr1_85482039     ASom    T    C        0      0        2 
   1   chr1_85482039     HCab    T    C        0      0        2 
   1   chr1_85482039     HPrz    T    C        0      0        2 
   1   chr1_85482039     ZBoe    T    C        0      0        2 
   1   chr1_85482039     ZGre    T    C        1      2        2 
   1   chr1_85482039     ZHar    T    C        1      2        2 
   1   chr1_85482039   Sample    T    C        0      0        2 
   1   chr1_85489891     AAsi    C    T      0.5      1        2 
   1   chr1_85489891     AKia    C    T        0      0        2 
   1   chr1_85489891     AOna    C    T        0      0        2 
   1   chr1_85489891     ASom    C    T        0      0        2 
   1   chr1_85489891     HCab    C    T        0      0        2 
   1   chr1_85489891     HPrz    C    T        0      0        2 
   1   chr1_85489891     ZBoe    C    T        0      0        2 
   1   chr1_85489891     ZGre    C    T        0      0        2 
   1   chr1_85489891     ZHar    C    T        0      0        2 
   1   chr1_85489891   Sample    C    T        0      0        2 
   1   chr1_85492265     AAsi    A    G        0      0        2 
   1   chr1_85492265     AKia    A    G        0      0        2 
   1   chr1_85492265     AOna    A    G        0      0        2 
   1   chr1_85492265     ASom    A    G        0      0        2 
   1   chr1_85492265     HCab    A    G        1      2        2 
   1   chr1_85492265     HPrz    A    G        1      2        2 
   1   chr1_85492265     ZBoe    A    G        0      0        2 
   1   chr1_85492265     ZGre    A    G        0      0        2 
   1   chr1_85492265     ZHar    A    G        0      0        2 
   1   chr1_85492265   Sample    A    G        0      0        2 
   1   chr1_85495777     AAsi    A    G        0      0        2 
   1   chr1_85495777     AKia    A    G        0      0        2 
   1   chr1_85495777     AOna    A    G        0      0        2 
   1   chr1_85495777     ASom    A    G        0      0        2 
   1   chr1_85495777     HCab    A    G        0      0        2 
   1   chr1_85495777     HPrz    A    G        0      0        2 
   1   chr1_85495777     ZBoe    A    G        0      0        2 
   1   chr1_85495777     ZGre    A    G        0      0        2 
   1   chr1_85495777     ZHar    A    G        1      2        2 
   1   chr1_85495777   Sample    A    G        0      0        2 
   1   chr1_85506130     AAsi    A    G        0      0        2 
   1   chr1_85506130     AKia    A    G        0      0        2 
   1   chr1_85506130     AOna    A    G        0      0        2 
   1   chr1_85506130     ASom    A    G        0      0        2 
   1   chr1_85506130     HCab    A    G        0      0        2 
   1   chr1_85506130     HPrz    A    G        0      0        2 
   1   chr1_85506130     ZBoe    A    G        0      0        2 
   1   chr1_85506130     ZGre    A    G        1      2        2 
   1   chr1_85506130     ZHar    A    G        0      0        2 
   1   chr1_85506130   Sample    A    G        0      0        2 
   1   chr1_85506401     AAsi    A    G        0      0        2 
   1   chr1_85506401     AKia    A    G        0      0        2 
   1   chr1_85506401     AOna    A    G        0      0        2 
   1   chr1_85506401     ASom    A    G        0      0        2 
   1   chr1_85506401     HCab    A    G        1      2        2 
   1   chr1_85506401     HPrz    A    G        1      2        2 
   1   chr1_85506401     ZBoe    A    G        0      0        2 
   1   chr1_85506401     ZGre    A    G        0      0        2 
   1   chr1_85506401     ZHar    A    G        0      0        2 
   1   chr1_85506401   Sample    A    G        0      0        2 
   1   chr1_85513340     AAsi    C    T        0      0        2 
   1   chr1_85513340     AKia    C    T        0      0        2 
   1   chr1_85513340     AOna    C    T        0      0        2 
   1   chr1_85513340     ASom    C    T        0      0        2 
   1   chr1_85513340     HCab    C    T        0      0        2 
   1   chr1_85513340     HPrz    C    T        0      0        2 
   1   chr1_85513340     ZBoe    C    T        0      0        2 
   1   chr1_85513340     ZGre    C    T        1      2        2 
   1   chr1_85513340     ZHar    C    T        0      0        2 
   1   chr1_85513340   Sample    C    T        0      0        2 
   1   chr1_85513668     AAsi    G    C        0      0        2 
   1   chr1_85513668     AKia    G    C        0      0        2 
   1   chr1_85513668     AOna    G    C        0      0        2 
   1   chr1_85513668     ASom    G    C        0      0        2 
   1   chr1_85513668     HCab    G    C        0      0        2 
   1   chr1_85513668     HPrz    G    C        0      0        2 
   1   chr1_85513668     ZBoe    G    C        0      0        2 
   1   chr1_85513668     ZGre    G    C        1      2        2 
   1   chr1_85513668     ZHar    G    C        0      0        2 
   1   chr1_85513668   Sample    G    C        0      0        2 
   1   chr1_85514164     AAsi    G    C        0      0        2 
   1   chr1_85514164     AKia    G    C        0      0        2 
   1   chr1_85514164     AOna    G    C        0      0        2 
   1   chr1_85514164     ASom    G    C        0      0        2 
   1   chr1_85514164     HCab    G    C        0      0        2 
   1   chr1_85514164     HPrz    G    C        0      0        2 
   1   chr1_85514164     ZBoe    G    C      0.5      1        2 
   1   chr1_85514164     ZGre    G    C        0      0        2 
   1   chr1_85514164     ZHar    G    C        0      0        2 
   1   chr1_85514164   Sample    G    C        0      0        2 
   1   chr1_85516249     AAsi    C    T        0      0        2 
   1   chr1_85516249     AKia    C    T        0      0        2 
   1   chr1_85516249     AOna    C    T        0      0        2 
   1   chr1_85516249     ASom    C    T        0      0        2 
   1   chr1_85516249     HCab    C    T        0      0        2 
   1   chr1_85516249     HPrz    C    T        0      0        2 
   1   chr1_85516249     ZBoe    C    T        1      2        2 
   1   chr1_85516249     ZGre    C    T        1      2        2 
   1   chr1_85516249     ZHar    C    T        1      2        2 
   1   chr1_85516249   Sample    C    T        0      0        2 
   1   chr1_85518930     AAsi    T    C        1      2        2 
   1   chr1_85518930     AKia    T    C        0      0        2 
   1   chr1_85518930     AOna    T    C        0      0        2 
   1   chr1_85518930     ASom    T    C        1      2        2 
   1   chr1_85518930     HCab    T    C        0      0        2 
   1   chr1_85518930     HPrz    T    C        0      0        2 
   1   chr1_85518930     ZBoe    T    C        0      0        2 
   1   chr1_85518930     ZGre    T    C        0      0        2 
   1   chr1_85518930     ZHar    T    C        0      0        2 
   1   chr1_85518930   Sample    T    C        1      2        2 
   1   chr1_85519954     AAsi    A    T        0      0        2 
   1   chr1_85519954     AKia    A    T        0      0        2 
   1   chr1_85519954     AOna    A    T        0      0        2 
   1   chr1_85519954     ASom    A    T        0      0        2 
   1   chr1_85519954     HCab    A    T        0      0        2 
   1   chr1_85519954     HPrz    A    T        0      0        2 
   1   chr1_85519954     ZBoe    A    T        0      0        2 
   1   chr1_85519954     ZGre    A    T        0      0        2 
   1   chr1_85519954     ZHar    A    T        1      2        2 
   1   chr1_85519954   Sample    A    T        0      0        2 
   1   chr1_85522714     AAsi    G    T        0      0        2 
   1   chr1_85522714     AKia    G    T        0      0        2 
   1   chr1_85522714     AOna    G    T        0      0        2 
   1   chr1_85522714     ASom    G    T        0      0        2 
   1   chr1_85522714     HCab    G    T      0.5      1        2 
   1   chr1_85522714     HPrz    G    T        0      0        2 
   1   chr1_85522714     ZBoe    G    T        0      0        2 
   1   chr1_85522714     ZGre    G    T        0      0        2 
   1   chr1_85522714     ZHar    G    T        0      0        2 
   1   chr1_85522714   Sample    G    T        0      0        2 
   1   chr1_85522980     AAsi    C    T        0      0        2 
   1   chr1_85522980     AKia    C    T      0.5      1        2 
   1   chr1_85522980     AOna    C    T        0      0        2 
   1   chr1_85522980     ASom    C    T        0      0        2 
   1   chr1_85522980     HCab    C    T        0      0        2 
   1   chr1_85522980     HPrz    C    T        0      0        2 
   1   chr1_85522980     ZBoe    C    T        0      0        2 
   1   chr1_85522980     ZGre    C    T        0      0        2 
   1   chr1_85522980     ZHar    C    T        0      0        2 
   1   chr1_85522980   Sample    C    T        0      0        2 
   1   chr1_85528411     AAsi    T    C        0      0        2 
   1   chr1_85528411     AKia    T    C        0      0        2 
   1   chr1_85528411     AOna    T    C        0      0        2 
   1   chr1_85528411     ASom    T    C        0      0        2 
   1   chr1_85528411     HCab    T    C        1      2        2 
   1   chr1_85528411     HPrz    T    C        1      2        2 
   1   chr1_85528411     ZBoe    T    C        0      0        2 
   1   chr1_85528411     ZGre    T    C        0      0        2 
   1   chr1_85528411     ZHar    T    C        0      0        2 
   1   chr1_85528411   Sample    T    C        0      0        2 
   1   chr1_85529622     AAsi    A    C      0.5      1        2 
   1   chr1_85529622     AKia    A    C        0      0        2 
   1   chr1_85529622     AOna    A    C        0      0        2 
   1   chr1_85529622     ASom    A    C        0      0        2 
   1   chr1_85529622     HCab    A    C        0      0        2 
   1   chr1_85529622     HPrz    A    C        0      0        2 
   1   chr1_85529622     ZBoe    A    C        0      0        2 
   1   chr1_85529622     ZGre    A    C        0      0        2 
   1   chr1_85529622     ZHar    A    C        0      0        2 
   1   chr1_85529622   Sample    A    C        1      2        2 
   1   chr1_85532527     AAsi    T    C        0      0        2 
   1   chr1_85532527     AKia    T    C        1      2        2 
   1   chr1_85532527     AOna    T    C        1      2        2 
   1   chr1_85532527     ASom    T    C        0      0        2 
   1   chr1_85532527     HCab    T    C        0      0        2 
   1   chr1_85532527     HPrz    T    C        0      0        2 
   1   chr1_85532527     ZBoe    T    C        0      0        2 
   1   chr1_85532527     ZGre    T    C        0      0        2 
   1   chr1_85532527     ZHar    T    C        0      0        2 
   1   chr1_85532527   Sample    T    C        0      0        2 
   1   chr1_85543855     AAsi    G    A        0      0        2 
   1   chr1_85543855     AKia    G    A        0      0        2 
   1   chr1_85543855     AOna    G    A        0      0        2 
   1   chr1_85543855     ASom    G    A        0      0        2 
   1   chr1_85543855     HCab    G    A        1      2        2 
   1   chr1_85543855     HPrz    G    A        1      2        2 
   1   chr1_85543855     ZBoe    G    A        0      0        2 
   1   chr1_85543855     ZGre    G    A        0      0        2 
   1   chr1_85543855     ZHar    G    A        0      0        2 
   1   chr1_85543855   Sample    G    A        0      0        2 
   1   chr1_85554745     AAsi    T    C        0      0        2 
   1   chr1_85554745     AKia    T    C        0      0        2 
   1   chr1_85554745     AOna    T    C        0      0        2 
   1   chr1_85554745     ASom    T    C        0      0        2 
   1   chr1_85554745     HCab    T    C      0.5      1        2 
   1   chr1_85554745     HPrz    T    C        0      0        2 
   1   chr1_85554745     ZBoe    T    C        0      0        2 
   1   chr1_85554745     ZGre    T    C        0      0        2 
   1   chr1_85554745     ZHar    T    C        0      0        2 
   1   chr1_85554745   Sample    T    C        0      0        2 
   1   chr1_85573893     AAsi    C    T        0      0        2 
   1   chr1_85573893     AKia    C    T        0      0        2 
   1   chr1_85573893     AOna    C    T        0      0        2 
   1   chr1_85573893     ASom    C    T        0      0        2 
   1   chr1_85573893     HCab    C    T      0.5      1        2 
   1   chr1_85573893     HPrz    C    T        0      0        2 
   1   chr1_85573893     ZBoe    C    T        0      0        2 
   1   chr1_85573893     ZGre    C    T        0      0        2 
   1   chr1_85573893     ZHar    C    T        0      0        2 
   1   chr1_85573893   Sample    C    T        0      0        2 
   1   chr1_85574170     AAsi    T    C      0.5      1        2 
   1   chr1_85574170     AKia    T    C        0      0        2 
   1   chr1_85574170     AOna    T    C        0      0        2 
   1   chr1_85574170     ASom    T    C        1      2        2 
   1   chr1_85574170     HCab    T    C        0      0        2 
   1   chr1_85574170     HPrz    T    C        0      0        2 
   1   chr1_85574170     ZBoe    T    C        0      0        2 
   1   chr1_85574170     ZGre    T    C        0      0        2 
   1   chr1_85574170     ZHar    T    C        0      0        2 
   1   chr1_85574170   Sample    T    C        0      0        2 
   1   chr1_85575622     AAsi    A    C        0      0        2 
   1   chr1_85575622     AKia    A    C        0      0        2 
   1   chr1_85575622     AOna    A    C        0      0        2 
   1   chr1_85575622     ASom    A    C        0      0        2 
   1   chr1_85575622     HCab    A    C        1      2        2 
   1   chr1_85575622     HPrz    A    C        1      2        2 
   1   chr1_85575622     ZBoe    A    C        0      0        2 
   1   chr1_85575622     ZGre    A    C        0      0        2 
   1   chr1_85575622     ZHar    A    C        0      0        2 
   1   chr1_85575622   Sample    A    C        0      0        2 
   1   chr1_85578798     AAsi    G    T        0      0        2 
   1   chr1_85578798     AKia    G    T        0      0        2 
   1   chr1_85578798     AOna    G    T        0      0        2 
   1   chr1_85578798     ASom    G    T        0      0        2 
   1   chr1_85578798     HCab    G    T        0      0        2 
   1   chr1_85578798     HPrz    G    T        0      0        2 
   1   chr1_85578798     ZBoe    G    T        0      0        2 
   1   chr1_85578798     ZGre    G    T        0      0        2 
   1   chr1_85578798     ZHar    G    T        1      2        2 
   1   chr1_85578798   Sample    G    T        0      0        2 
   1   chr1_85580356     AAsi    C    T        0      0        2 
   1   chr1_85580356     AKia    C    T        0      0        2 
   1   chr1_85580356     AOna    C    T      0.5      1        2 
   1   chr1_85580356     ASom    C    T        0      0        2 
   1   chr1_85580356     HCab    C    T        0      0        2 
   1   chr1_85580356     HPrz    C    T        0      0        2 
   1   chr1_85580356     ZBoe    C    T        0      0        2 
   1   chr1_85580356     ZGre    C    T        0      0        2 
   1   chr1_85580356     ZHar    C    T        0      0        2 
   1   chr1_85580356   Sample    C    T        0      0        2 
   1   chr1_85584041     AAsi    C    T        0      0        2 
   1   chr1_85584041     AKia    C    T        0      0        2 
   1   chr1_85584041     AOna    C    T        0      0        2 
   1   chr1_85584041     ASom    C    T        0      0        2 
   1   chr1_85584041     HCab    C    T        0      0        2 
   1   chr1_85584041     HPrz    C    T        0      0        2 
   1   chr1_85584041     ZBoe    C    T        0      0        2 
   1   chr1_85584041     ZGre    C    T        0      0        2 
   1   chr1_85584041     ZHar    C    T        1      2        2 
   1   chr1_85584041   Sample    C    T        0      0        2 
   1   chr1_85585101     AAsi    G    C        0      0        2 
   1   chr1_85585101     AKia    G    C        1      2        2 
   1   chr1_85585101     AOna    G    C        0      0        2 
   1   chr1_85585101     ASom    G    C        0      0        2 
   1   chr1_85585101     HCab    G    C        0      0        2 
   1   chr1_85585101     HPrz    G    C        0      0        2 
   1   chr1_85585101     ZBoe    G    C        0      0        2 
   1   chr1_85585101     ZGre    G    C        0      0        2 
   1   chr1_85585101     ZHar    G    C        0      0        2 
   1   chr1_85585101   Sample    G    C        0      0        2 
   1   chr1_85587290     AAsi    A    G        0      0        2 
   1   chr1_85587290     AKia    A    G        0      0        2 
   1   chr1_85587290     AOna    A    G        0      0        2 
   1   chr1_85587290     ASom    A    G        0      0        2 
   1   chr1_85587290     HCab    A    G        0      0        2 
   1   chr1_85587290     HPrz    A    G      0.5      1        2 
   1   chr1_85587290     ZBoe    A    G        0      0        2 
   1   chr1_85587290     ZGre    A    G        0      0        2 
   1   chr1_85587290     ZHar    A    G        0      0        2 
   1   chr1_85587290   Sample    A    G        0      0        2 
   1   chr1_85591830     AAsi    C    T        0      0        2 
   1   chr1_85591830     AKia    C    T        0      0        2 
   1   chr1_85591830     AOna    C    T        0      0        2 
   1   chr1_85591830     ASom    C    T        0      0        2 
   1   chr1_85591830     HCab    C    T        0      0        2 
   1   chr1_85591830     HPrz    C    T        0      0        2 
   1   chr1_85591830     ZBoe    C    T      0.5      1        2 
   1   chr1_85591830     ZGre    C    T        0      0        2 
   1   chr1_85591830     ZHar    C    T        1      2        2 
   1   chr1_85591830   Sample    C    T        0      0        2 
   1   chr1_85592431     AAsi    G    A        0      0        2 
   1   chr1_85592431     AKia    G    A        0      0        2 
   1   chr1_85592431     AOna    G    A        0      0        2 
   1   chr1_85592431     ASom    G    A        0      0        2 
   1   chr1_85592431     HCab    G    A        0      0        2 
   1   chr1_85592431     HPrz    G    A        0      0        2 
   1   chr1_85592431     ZBoe    G    A        0      0        2 
   1   chr1_85592431     ZGre    G    A        0      0        2 
   1   chr1_85592431     ZHar    G    A        1      2        2 
   1   chr1_85592431   Sample    G    A        0      0        2 
   1   chr1_85594482     AAsi    G    A        0      0        2 
   1   chr1_85594482     AKia    G    A        0      0        2 
   1   chr1_85594482     AOna    G    A        0      0        2 
   1   chr1_85594482     ASom    G    A        0      0        2 
   1   chr1_85594482     HCab    G    A        0      0        2 
   1   chr1_85594482     HPrz    G    A        0      0        2 
   1   chr1_85594482     ZBoe    G    A        0      0        2 
   1   chr1_85594482     ZGre    G    A      0.5      1        2 
   1   chr1_85594482     ZHar    G    A        0      0        2 
   1   chr1_85594482   Sample    G    A        0      0        2 
   1   chr1_85597122     AAsi    A    G        0      0        2 
   1   chr1_85597122     AKia    A    G        0      0        2 
   1   chr1_85597122     AOna    A    G        0      0        2 
   1   chr1_85597122     ASom    A    G        0      0        2 
   1   chr1_85597122     HCab    A    G        0      0        2 
   1   chr1_85597122     HPrz    A    G        0      0        2 
   1   chr1_85597122     ZBoe    A    G        0      0        2 
   1   chr1_85597122     ZGre    A    G      0.5      1        2 
   1   chr1_85597122     ZHar    A    G        0      0        2 
   1   chr1_85597122   Sample    A    G        0      0        2 
   1   chr1_85597672     AAsi    G    A        0      0        2 
   1   chr1_85597672     AKia    G    A        0      0        2 
   1   chr1_85597672     AOna    G    A        0      0        2 
   1   chr1_85597672     ASom    G    A        0      0        2 
   1   chr1_85597672     HCab    G    A        0      0        2 
   1   chr1_85597672     HPrz    G    A      0.5      1        2 
   1   chr1_85597672     ZBoe    G    A        0      0        2 
   1   chr1_85597672     ZGre    G    A        0      0        2 
   1   chr1_85597672     ZHar    G    A        0      0        2 
   1   chr1_85597672   Sample    G    A        0      0        2 
   1   chr1_85597966     AAsi    A    G        0      0        2 
   1   chr1_85597966     AKia    A    G        0      0        2 
   1   chr1_85597966     AOna    A    G        0      0        2 
   1   chr1_85597966     ASom    A    G        0      0        2 
   1   chr1_85597966     HCab    A    G        1      2        2 
   1   chr1_85597966     HPrz    A    G        1      2        2 
   1   chr1_85597966     ZBoe    A    G        0      0        2 
   1   chr1_85597966     ZGre    A    G        0      0        2 
   1   chr1_85597966     ZHar    A    G        0      0        2 
   1   chr1_85597966   Sample    A    G        0      0        2 
   1   chr1_85602863     AAsi    G    A        0      0        2 
   1   chr1_85602863     AKia    G    A        0      0        2 
   1   chr1_85602863     AOna    G    A        0      0        2 
   1   chr1_85602863     ASom    G    A        0      0        2 
   1   chr1_85602863     HCab    G    A      0.5      1        2 
   1   chr1_85602863     HPrz    G    A      0.5      1        2 
   1   chr1_85602863     ZBoe    G    A        0      0        2 
   1   chr1_85602863     ZGre    G    A        0      0        2 
   1   chr1_85602863     ZHar    G    A        0      0        2 
   1   chr1_85602863   Sample    G    A        0      0        2 
   1   chr1_85605551     AAsi    T    C        0      0        2 
   1   chr1_85605551     AKia    T    C        0      0        2 
   1   chr1_85605551     AOna    T    C        0      0        2 
   1   chr1_85605551     ASom    T    C        1      2        2 
   1   chr1_85605551     HCab    T    C        0      0        2 
   1   chr1_85605551     HPrz    T    C        0      0        2 
   1   chr1_85605551     ZBoe    T    C        0      0        2 
   1   chr1_85605551     ZGre    T    C        0      0        2 
   1   chr1_85605551     ZHar    T    C        0      0        2 
   1   chr1_85605551   Sample    T    C        0      0        2 
   1   chr1_85612362     AAsi    A    C        0      0        2 
   1   chr1_85612362     AKia    A    C        0      0        2 
   1   chr1_85612362     AOna    A    C        0      0        2 
   1   chr1_85612362     ASom    A    C        0      0        2 
   1   chr1_85612362     HCab    A    C      0.5      1        2 
   1   chr1_85612362     HPrz    A    C        1      2        2 
   1   chr1_85612362     ZBoe    A    C        0      0        2 
   1   chr1_85612362     ZGre    A    C        0      0        2 
   1   chr1_85612362     ZHar    A    C        0      0        2 
   1   chr1_85612362   Sample    A    C        0      0        2 
   1   chr1_85631735     AAsi    A    G        0      0        2 
   1   chr1_85631735     AKia    A    G        0      0        2 
   1   chr1_85631735     AOna    A    G        0      0        2 
   1   chr1_85631735     ASom    A    G        0      0        2 
   1   chr1_85631735     HCab    A    G        0      0        2 
   1   chr1_85631735     HPrz    A    G        0      0        2 
   1   chr1_85631735     ZBoe    A    G      0.5      1        2 
   1   chr1_85631735     ZGre    A    G        0      0        2 
   1   chr1_85631735     ZHar    A    G        0      0        2 
   1   chr1_85631735   Sample    A    G        0      0        2 
   1   chr1_85632889     AAsi    G    C        0      0        2 
   1   chr1_85632889     AKia    G    C        0      0        2 
   1   chr1_85632889     AOna    G    C        0      0        2 
   1   chr1_85632889     ASom    G    C        0      0        2 
   1   chr1_85632889     HCab    G    C        0      0        2 
   1   chr1_85632889     HPrz    G    C        0      0        2 
   1   chr1_85632889     ZBoe    G    C      0.5      1        2 
   1   chr1_85632889     ZGre    G    C        0      0        2 
   1   chr1_85632889     ZHar    G    C        0      0        2 
   1   chr1_85632889   Sample    G    C        0      0        2 
   1   chr1_85642489     AAsi    T    C        0      0        2 
   1   chr1_85642489     AKia    T    C        0      0        2 
   1   chr1_85642489     AOna    T    C      0.5      1        2 
   1   chr1_85642489     ASom    T    C        0      0        2 
   1   chr1_85642489     HCab    T    C        0      0        2 
   1   chr1_85642489     HPrz    T    C        0      0        2 
   1   chr1_85642489     ZBoe    T    C        0      0        2 
   1   chr1_85642489     ZGre    T    C        0      0        2 
   1   chr1_85642489     ZHar    T    C        0      0        2 
   1   chr1_85642489   Sample    T    C        0      0        2 
   1   chr1_85642954     AAsi    A    C        0      0        2 
   1   chr1_85642954     AKia    A    C        0      0        2 
   1   chr1_85642954     AOna    A    C        0      0        2 
   1   chr1_85642954     ASom    A    C        0      0        2 
   1   chr1_85642954     HCab    A    C        1      2        2 
   1   chr1_85642954     HPrz    A    C        1      2        2 
   1   chr1_85642954     ZBoe    A    C        0      0        2 
   1   chr1_85642954     ZGre    A    C        0      0        2 
   1   chr1_85642954     ZHar    A    C        0      0        2 
   1   chr1_85642954   Sample    A    C        0      0        2 
   1   chr1_85643940     AAsi    T    C        0      0        2 
   1   chr1_85643940     AKia    T    C        0      0        2 
   1   chr1_85643940     AOna    T    C        0      0        2 
   1   chr1_85643940     ASom    T    C        1      2        2 
   1   chr1_85643940     HCab    T    C        0      0        2 
   1   chr1_85643940     HPrz    T    C        0      0        2 
   1   chr1_85643940     ZBoe    T    C        0      0        2 
   1   chr1_85643940     ZGre    T    C        0      0        2 
   1   chr1_85643940     ZHar    T    C        0      0        2 
   1   chr1_85643940   Sample    T    C        0      0        2 
   1   chr1_85658406     AAsi    C    T        0      0        2 
   1   chr1_85658406     AKia    C    T        1      2        2 
   1   chr1_85658406     AOna    C    T        1      2        2 
   1   chr1_85658406     ASom    C    T        0      0        2 
   1   chr1_85658406     HCab    C    T        0      0        2 
   1   chr1_85658406     HPrz    C    T        0      0        2 
   1   chr1_85658406     ZBoe    C    T        0      0        2 
   1   chr1_85658406     ZGre    C    T        0      0        2 
   1   chr1_85658406     ZHar    C    T        0      0        2 
   1   chr1_85658406   Sample    C    T        0      0        2 
   1   chr1_85660288     AAsi    A    G        0      0        2 
   1   chr1_85660288     AKia    A    G        0      0        2 
   1   chr1_85660288     AOna    A    G        0      0        2 
   1   chr1_85660288     ASom    A    G        0      0        2 
   1   chr1_85660288     HCab    A    G        0      0        2 
   1   chr1_85660288     HPrz    A    G        0      0        2 
   1   chr1_85660288     ZBoe    A    G        1      2        2 
   1   chr1_85660288     ZGre    A    G        1      2        2 
   1   chr1_85660288     ZHar    A    G        1      2        2 
   1   chr1_85660288   Sample    A    G        0      0        2 
   1   chr1_85668265     AAsi    T    C        0      0        2 
   1   chr1_85668265     AKia    T    C        0      0        2 
   1   chr1_85668265     AOna    T    C        0      0        2 
   1   chr1_85668265     ASom    T    C        0      0        2 
   1   chr1_85668265     HCab    T    C        0      0        2 
   1   chr1_85668265     HPrz    T    C        0      0        2 
   1   chr1_85668265     ZBoe    T    C        0      0        2 
   1   chr1_85668265     ZGre    T    C        1      2        2 
   1   chr1_85668265     ZHar    T    C        0      0        2 
   1   chr1_85668265   Sample    T    C        0      0        2 
   1   chr1_85683602     AAsi    A    G        0      0        2 
   1   chr1_85683602     AKia    A    G        0      0        2 
   1   chr1_85683602     AOna    A    G        0      0        2 
   1   chr1_85683602     ASom    A    G        0      0        2 
   1   chr1_85683602     HCab    A    G        1      2        2 
   1   chr1_85683602     HPrz    A    G        1      2        2 
   1   chr1_85683602     ZBoe    A    G        0      0        2 
   1   chr1_85683602     ZGre    A    G        0      0        2 
   1   chr1_85683602     ZHar    A    G        0      0        2 
   1   chr1_85683602   Sample    A    G        0      0        2 
   1   chr1_85697598     AAsi    C    T        0      0        2 
   1   chr1_85697598     AKia    C    T        0      0        2 
   1   chr1_85697598     AOna    C    T        0      0        2 
   1   chr1_85697598     ASom    C    T        0      0        2 
   1   chr1_85697598     HCab    C    T        0      0        2 
   1   chr1_85697598     HPrz    C    T        0      0        2 
   1   chr1_85697598     ZBoe    C    T      0.5      1        2 
   1   chr1_85697598     ZGre    C    T        0      0        2 
   1   chr1_85697598     ZHar    C    T        0      0        2 
   1   chr1_85697598   Sample    C    T        0      0        2 
   1   chr1_85698183     AAsi    G    A        0      0        2 
   1   chr1_85698183     AKia    G    A        0      0        2 
   1   chr1_85698183     AOna    G    A      0.5      1        2 
   1   chr1_85698183     ASom    G    A        0      0        2 
   1   chr1_85698183     HCab    G    A        0      0        2 
   1   chr1_85698183     HPrz    G    A        0      0        2 
   1   chr1_85698183     ZBoe    G    A        0      0        2 
   1   chr1_85698183     ZGre    G    A        0      0        2 
   1   chr1_85698183     ZHar    G    A        0      0        2 
   1   chr1_85698183   Sample    G    A        0      0        2 
   1   chr1_85699028     AAsi    A    C        0      0        2 
   1   chr1_85699028     AKia    A    C        0      0        2 
   1   chr1_85699028     AOna    A    C      0.5      1        2 
   1   chr1_85699028     ASom    A    C        0      0        2 
   1   chr1_85699028     HCab    A    C        0      0        2 
   1   chr1_85699028     HPrz    A    C        0      0        2 
   1   chr1_85699028     ZBoe    A    C        0      0        2 
   1   chr1_85699028     ZGre    A    C        0      0        2 
   1   chr1_85699028     ZHar    A    C        0      0        2 
   1   chr1_85699028   Sample    A    C        0      0        2 
   1   chr1_85700402     AAsi    C    T        0      0        2 
   1   chr1_85700402     AKia    C    T        1      2        2 
   1   chr1_85700402     AOna    C    T        0      0        2 
   1   chr1_85700402     ASom    C    T        0      0        2 
   1   chr1_85700402     HCab    C    T        0      0        2 
   1   chr1_85700402     HPrz    C    T        0      0        2 
   1   chr1_85700402     ZBoe    C    T        0      0        2 
   1   chr1_85700402     ZGre    C    T        0      0        2 
   1   chr1_85700402     ZHar    C    T        0      0        2 
   1   chr1_85700402   Sample    C    T        0      0        2 
   1   chr1_85709619     AAsi    T    C      0.5      1        2 
   1   chr1_85709619     AKia    T    C        0      0        2 
   1   chr1_85709619     AOna    T    C        0      0        2 
   1   chr1_85709619     ASom    T    C        0      0        2 
   1   chr1_85709619     HCab    T    C        0      0        2 
   1   chr1_85709619     HPrz    T    C        0      0        2 
   1   chr1_85709619     ZBoe    T    C        0      0        2 
   1   chr1_85709619     ZGre    T    C        0      0        2 
   1   chr1_85709619     ZHar    T    C        0      0        2 
   1   chr1_85709619   Sample    T    C        0      0        2 
   1   chr1_85717542     AAsi    T    C        0      0        2 
   1   chr1_85717542     AKia    T    C        0      0        2 
   1   chr1_85717542     AOna    T    C        0      0        2 
   1   chr1_85717542     ASom    T    C        0      0        2 
   1   chr1_85717542     HCab    T    C        0      0        2 
   1   chr1_85717542     HPrz    T    C      0.5      1        2 
   1   chr1_85717542     ZBoe    T    C        0      0        2 
   1   chr1_85717542     ZGre    T    C        0      0        2 
   1   chr1_85717542     ZHar    T    C        0      0        2 
   1   chr1_85717542   Sample    T    C        0      0        2 
   1   chr1_85725662     AAsi    C    T        0      0        2 
   1   chr1_85725662     AKia    C    T        0      0        2 
   1   chr1_85725662     AOna    C    T        0      0        2 
   1   chr1_85725662     ASom    C    T        0      0        2 
   1   chr1_85725662     HCab    C    T      0.5      1        2 
   1   chr1_85725662     HPrz    C    T      0.5      1        2 
   1   chr1_85725662     ZBoe    C    T        0      0        2 
   1   chr1_85725662     ZGre    C    T        0      0        2 
   1   chr1_85725662     ZHar    C    T        0      0        2 
   1   chr1_85725662   Sample    C    T        0      0        2 
   1   chr1_85731463     AAsi    G    A        1      2        2 
   1   chr1_85731463     AKia    G    A        1      2        2 
   1   chr1_85731463     AOna    G    A        1      2        2 
   1   chr1_85731463     ASom    G    A        1      2        2 
   1   chr1_85731463     HCab    G    A        0      0        2 
   1   chr1_85731463     HPrz    G    A        0      0        2 
   1   chr1_85731463     ZBoe    G    A        0      0        2 
   1   chr1_85731463     ZGre    G    A        0      0        2 
   1   chr1_85731463     ZHar    G    A        0      0        2 
   1   chr1_85731463   Sample    G    A        1      2        2 
   1   chr1_85732653     AAsi    G    A        1      2        2 
   1   chr1_85732653     AKia    G    A        0      0        2 
   1   chr1_85732653     AOna    G    A        0      0        2 
   1   chr1_85732653     ASom    G    A        0      0        2 
   1   chr1_85732653     HCab    G    A        0      0        2 
   1   chr1_85732653     HPrz    G    A        0      0        2 
   1   chr1_85732653     ZBoe    G    A        0      0        2 
   1   chr1_85732653     ZGre    G    A        0      0        2 
   1   chr1_85732653     ZHar    G    A        0      0        2 
   1   chr1_85732653   Sample    G    A        1      2        2 
   1   chr1_85733163     AAsi    A    G        0      0        2 
   1   chr1_85733163     AKia    A    G        0      0        2 
   1   chr1_85733163     AOna    A    G        0      0        2 
   1   chr1_85733163     ASom    A    G        0      0        2 
   1   chr1_85733163     HCab    A    G        1      2        2 
   1   chr1_85733163     HPrz    A    G        1      2        2 
   1   chr1_85733163     ZBoe    A    G        0      0        2 
   1   chr1_85733163     ZGre    A    G        0      0        2 
   1   chr1_85733163     ZHar    A    G        0      0        2 
   1   chr1_85733163   Sample    A    G        0      0        2 
   1   chr1_85745527     AAsi    A    G        0      0        2 
   1   chr1_85745527     AKia    A    G        0      0        2 
   1   chr1_85745527     AOna    A    G        0      0        2 
   1   chr1_85745527     ASom    A    G        0      0        2 
   1   chr1_85745527     HCab    A    G        0      0        2 
   1   chr1_85745527     HPrz    A    G        0      0        2 
   1   chr1_85745527     ZBoe    A    G      0.5      1        2 
   1   chr1_85745527     ZGre    A    G        0      0        2 
   1   chr1_85745527     ZHar    A    G        0      0        2 
   1   chr1_85745527   Sample    A    G        0      0        2 
   1   chr1_85746185     AAsi    A    G        0      0        2 
   1   chr1_85746185     AKia    A    G        0      0        2 
   1   chr1_85746185     AOna    A    G      0.5      1        2 
   1   chr1_85746185     ASom    A    G        0      0        2 
   1   chr1_85746185     HCab    A    G        0      0        2 
   1   chr1_85746185     HPrz    A    G        0      0        2 
   1   chr1_85746185     ZBoe    A    G        0      0        2 
   1   chr1_85746185     ZGre    A    G        0      0        2 
   1   chr1_85746185     ZHar    A    G        0      0        2 
   1   chr1_85746185   Sample    A    G        0      0        2 
   1   chr1_85746586     AAsi    T    C        0      0        2 
   1   chr1_85746586     AKia    T    C        0      0        2 
   1   chr1_85746586     AOna    T    C      0.5      1        2 
   1   chr1_85746586     ASom    T    C        0      0        2 
   1   chr1_85746586     HCab    T    C        0      0        2 
   1   chr1_85746586     HPrz    T    C        0      0        2 
   1   chr1_85746586     ZBoe    T    C        0      0        2 
   1   chr1_85746586     ZGre    T    C        0      0        2 
   1   chr1_85746586     ZHar    T    C        0      0        2 
   1   chr1_85746586   Sample    T    C        0      0        2 
   1   chr1_85750350     AAsi    A    G        0      0        2 
   1   chr1_85750350     AKia    A    G        0      0        2 
   1   chr1_85750350     AOna    A    G        0      0        2 
   1   chr1_85750350     ASom    A    G        0      0        2 
   1   chr1_85750350     HCab    A    G        0      0        2 
   1   chr1_85750350     HPrz    A    G        0      0        2 
   1   chr1_85750350     ZBoe    A    G        1      2        2 
   1   chr1_85750350     ZGre    A    G        1      2        2 
   1   chr1_85750350     ZHar    A    G        1      2        2 
   1   chr1_85750350   Sample    A    G        0      0        2 
   1   chr1_85757337     AAsi    G    A        1      2        2 
   1   chr1_85757337     AKia    G    A        0      0        2 
   1   chr1_85757337     AOna    G    A        0      0        2 
   1   chr1_85757337     ASom    G    A        1      2        2 
   1   chr1_85757337     HCab    G    A        0      0        2 
   1   chr1_85757337     HPrz    G    A        0      0        2 
   1   chr1_85757337     ZBoe    G    A        0      0        2 
   1   chr1_85757337     ZGre    G    A        0      0        2 
   1   chr1_85757337     ZHar    G    A        0      0        2 
   1   chr1_85757337   Sample    G    A        1      2        2 
   1   chr1_85758648     AAsi    A    C        0      0        2 
   1   chr1_85758648     AKia    A    C        0      0        2 
   1   chr1_85758648     AOna    A    C        0      0        2 
   1   chr1_85758648     ASom    A    C        0      0        2 
   1   chr1_85758648     HCab    A    C        1      2        2 
   1   chr1_85758648     HPrz    A    C      0.5      1        2 
   1   chr1_85758648     ZBoe    A    C        0      0        2 
   1   chr1_85758648     ZGre    A    C        0      0        2 
   1   chr1_85758648     ZHar    A    C        0      0        2 
   1   chr1_85758648   Sample    A    C        0      0        2 
   1   chr1_85759466     AAsi    C    T        0      0        2 
   1   chr1_85759466     AKia    C    T        0      0        2 
   1   chr1_85759466     AOna    C    T        0      0        2 
   1   chr1_85759466     ASom    C    T        0      0        2 
   1   chr1_85759466     HCab    C    T        1      2        2 
   1   chr1_85759466     HPrz    C    T        1      2        2 
   1   chr1_85759466     ZBoe    C    T        0      0        2 
   1   chr1_85759466     ZGre    C    T        0      0        2 
   1   chr1_85759466     ZHar    C    T        0      0        2 
   1   chr1_85759466   Sample    C    T        0      0        2 
   1   chr1_85762819     AAsi    G    A        0      0        2 
   1   chr1_85762819     AKia    G    A        0      0        2 
   1   chr1_85762819     AOna    G    A        0      0        2 
   1   chr1_85762819     ASom    G    A        0      0        2 
   1   chr1_85762819     HCab    G    A        0      0        2 
   1   chr1_85762819     HPrz    G    A        0      0        2 
   1   chr1_85762819     ZBoe    G    A        1      2        2 
   1   chr1_85762819     ZGre    G    A        1      2        2 
   1   chr1_85762819     ZHar    G    A        1      2        2 
   1   chr1_85762819   Sample    G    A        0      0        2 
   1   chr1_85763500     AAsi    G    C        0      0        2 
   1   chr1_85763500     AKia    G    C        0      0        2 
   1   chr1_85763500     AOna    G    C        0      0        2 
   1   chr1_85763500     ASom    G    C        0      0        2 
   1   chr1_85763500     HCab    G    C        0      0        2 
   1   chr1_85763500     HPrz    G    C        0      0        2 
   1   chr1_85763500     ZBoe    G    C      0.5      1        2 
   1   chr1_85763500     ZGre    G    C        0      0        2 
   1   chr1_85763500     ZHar    G    C        0      0        2 
   1   chr1_85763500   Sample    G    C        0      0        2 
   1   chr1_85767697     AAsi    T    C        0      0        2 
   1   chr1_85767697     AKia    T    C        1      2        2 
   1   chr1_85767697     AOna    T    C        1      2        2 
   1   chr1_85767697     ASom    T    C        0      0        2 
   1   chr1_85767697     HCab    T    C        0      0        2 
   1   chr1_85767697     HPrz    T    C        0      0        2 
   1   chr1_85767697     ZBoe    T    C        0      0        2 
   1   chr1_85767697     ZGre    T    C        0      0        2 
   1   chr1_85767697     ZHar    T    C        0      0        2 
   1   chr1_85767697   Sample    T    C        0      0        2 
   1   chr1_85769080     AAsi    G    C        0      0        2 
   1   chr1_85769080     AKia    G    C        0      0        2 
   1   chr1_85769080     AOna    G    C        0      0        2 
   1   chr1_85769080     ASom    G    C        0      0        2 
   1   chr1_85769080     HCab    G    C      0.5      1        2 
   1   chr1_85769080     HPrz    G    C      0.5      1        2 
   1   chr1_85769080     ZBoe    G    C        0      0        2 
   1   chr1_85769080     ZGre    G    C        0      0        2 
   1   chr1_85769080     ZHar    G    C        0      0        2 
   1   chr1_85769080   Sample    G    C        0      0        2 
   1   chr1_85783039     AAsi    A    C        0      0        2 
   1   chr1_85783039     AKia    A    C        0      0        2 
   1   chr1_85783039     AOna    A    C        0      0        2 
   1   chr1_85783039     ASom    A    C        0      0        2 
   1   chr1_85783039     HCab    A    C        0      0        2 
   1   chr1_85783039     HPrz    A    C      0.5      1        2 
   1   chr1_85783039     ZBoe    A    C        0      0        2 
   1   chr1_85783039     ZGre    A    C        0      0        2 
   1   chr1_85783039     ZHar    A    C        0      0        2 
   1   chr1_85783039   Sample    A    C        0      0        2 
   1   chr1_85785418     AAsi    T    C        0      0        2 
   1   chr1_85785418     AKia    T    C        0      0        2 
   1   chr1_85785418     AOna    T    C        0      0        2 
   1   chr1_85785418     ASom    T    C        0      0        2 
   1   chr1_85785418     HCab    T    C        0      0        2 
   1   chr1_85785418     HPrz    T    C        0      0        2 
   1   chr1_85785418     ZBoe    T    C      0.5      1        2 
   1   chr1_85785418     ZGre    T    C        0      0        2 
   1   chr1_85785418     ZHar    T    C        0      0        2 
   1   chr1_85785418   Sample    T    C        0      0        2 
   1   chr1_85788003     AAsi    A    T        0      0        2 
   1   chr1_85788003     AKia    A    T        0      0        2 
   1   chr1_85788003     AOna    A    T        0      0        2 
   1   chr1_85788003     ASom    A    T        0      0        2 
   1   chr1_85788003     HCab    A    T        0      0        2 
   1   chr1_85788003     HPrz    A    T        0      0        2 
   1   chr1_85788003     ZBoe    A    T        0      0        2 
   1   chr1_85788003     ZGre    A    T        1      2        2 
   1   chr1_85788003     ZHar    A    T        0      0        2 
   1   chr1_85788003   Sample    A    T        0      0        2 
   1   chr1_85789014     AAsi    G    C        1      2        2 
   1   chr1_85789014     AKia    G    C        1      2        2 
   1   chr1_85789014     AOna    G    C        1      2        2 
   1   chr1_85789014     ASom    G    C        1      2        2 
   1   chr1_85789014     HCab    G    C        0      0        2 
   1   chr1_85789014     HPrz    G    C        0      0        2 
   1   chr1_85789014     ZBoe    G    C        0      0        2 
   1   chr1_85789014     ZGre    G    C        0      0        2 
   1   chr1_85789014     ZHar    G    C        0      0        2 
   1   chr1_85789014   Sample    G    C        1      2        2 
   1   chr1_85790175     AAsi    G    C        0      0        2 
   1   chr1_85790175     AKia    G    C        0      0        2 
   1   chr1_85790175     AOna    G    C        0      0        2 
   1   chr1_85790175     ASom    G    C        0      0        2 
   1   chr1_85790175     HCab    G    C        0      0        2 
   1   chr1_85790175     HPrz    G    C        0      0        2 
   1   chr1_85790175     ZBoe    G    C        0      0        2 
   1   chr1_85790175     ZGre    G    C        0      0        2 
   1   chr1_85790175     ZHar    G    C        1      2        2 
   1   chr1_85790175   Sample    G    C        0      0        2 
   1   chr1_85794662     AAsi    T    C        0      0        2 
   1   chr1_85794662     AKia    T    C      0.5      1        2 
   1   chr1_85794662     AOna    T    C        0      0        2 
   1   chr1_85794662     ASom    T    C        0      0        2 
   1   chr1_85794662     HCab    T    C        0      0        2 
   1   chr1_85794662     HPrz    T    C        0      0        2 
   1   chr1_85794662     ZBoe    T    C      0.5      1        2 
   1   chr1_85794662     ZGre    T    C        0      0        2 
   1   chr1_85794662     ZHar    T    C        0      0        2 
   1   chr1_85794662   Sample    T    C        0      0        2 
   1   chr1_85803882     AAsi    A    G        0      0        2 
   1   chr1_85803882     AKia    A    G        0      0        2 
   1   chr1_85803882     AOna    A    G        0      0        2 
   1   chr1_85803882     ASom    A    G        0      0        2 
   1   chr1_85803882     HCab    A    G        0      0        2 
   1   chr1_85803882     HPrz    A    G        0      0        2 
   1   chr1_85803882     ZBoe    A    G        0      0        2 
   1   chr1_85803882     ZGre    A    G      0.5      1        2 
   1   chr1_85803882     ZHar    A    G        0      0        2 
   1   chr1_85803882   Sample    A    G        0      0        2 
   1   chr1_85806057     AAsi    C    A      0.5      1        2 
   1   chr1_85806057     AKia    C    A        0      0        2 
   1   chr1_85806057     AOna    C    A        0      0        2 
   1   chr1_85806057     ASom    C    A        1      2        2 
   1   chr1_85806057     HCab    C    A        0      0        2 
   1   chr1_85806057     HPrz    C    A        0      0        2 
   1   chr1_85806057     ZBoe    C    A        0      0        2 
   1   chr1_85806057     ZGre    C    A        0      0        2 
   1   chr1_85806057     ZHar    C    A        0      0        2 
   1   chr1_85806057   Sample    C    A        0      0        2 
   1   chr1_85819143     AAsi    C    T        1      2        2 
   1   chr1_85819143     AKia    C    T        1      2        2 
   1   chr1_85819143     AOna    C    T        1      2        2 
   1   chr1_85819143     ASom    C    T        1      2        2 
   1   chr1_85819143     HCab    C    T        0      0        2 
   1   chr1_85819143     HPrz    C    T        0      0        2 
   1   chr1_85819143     ZBoe    C    T        0      0        2 
   1   chr1_85819143     ZGre    C    T        0      0        2 
   1   chr1_85819143     ZHar    C    T        0      0        2 
   1   chr1_85819143   Sample    C    T        1      2        2 
   1   chr1_85820814     AAsi    T    G        0      0        2 
   1   chr1_85820814     AKia    T    G        0      0        2 
   1   chr1_85820814     AOna    T    G        0      0        2 
   1   chr1_85820814     ASom    T    G        0      0        2 
   1   chr1_85820814     HCab    T    G        0      0        2 
   1   chr1_85820814     HPrz    T    G        0      0        2 
   1   chr1_85820814     ZBoe    T    G        1      2        2 
   1   chr1_85820814     ZGre    T    G        1      2        2 
   1   chr1_85820814     ZHar    T    G        1      2        2 
   1   chr1_85820814   Sample    T    G        0      0        2 
   1   chr1_85824359     AAsi    A    G        0      0        2 
   1   chr1_85824359     AKia    A    G        0      0        2 
   1   chr1_85824359     AOna    A    G        0      0        2 
   1   chr1_85824359     ASom    A    G        0      0        2 
   1   chr1_85824359     HCab    A    G        1      2        2 
   1   chr1_85824359     HPrz    A    G        1      2        2 
   1   chr1_85824359     ZBoe    A    G        0      0        2 
   1   chr1_85824359     ZGre    A    G        0      0        2 
   1   chr1_85824359     ZHar    A    G        0      0        2 
   1   chr1_85824359   Sample    A    G        0      0        2 
   1   chr1_85826660     AAsi    T    C        0      0        2 
   1   chr1_85826660     AKia    T    C      0.5      1        2 
   1   chr1_85826660     AOna    T    C        0      0        2 
   1   chr1_85826660     ASom    T    C        0      0        2 
   1   chr1_85826660     HCab    T    C        0      0        2 
   1   chr1_85826660     HPrz    T    C        0      0        2 
   1   chr1_85826660     ZBoe    T    C        0      0        2 
   1   chr1_85826660     ZGre    T    C        0      0        2 
   1   chr1_85826660     ZHar    T    C        0      0        2 
   1   chr1_85826660   Sample    T    C        0      0        2 
   1   chr1_85836216     AAsi    A    C        0      0        2 
   1   chr1_85836216     AKia    A    C        0      0        2 
   1   chr1_85836216     AOna    A    C        0      0        2 
   1   chr1_85836216     ASom    A    C        0      0        2 
   1   chr1_85836216     HCab    A    C        0      0        2 
   1   chr1_85836216     HPrz    A    C        0      0        2 
   1   chr1_85836216     ZBoe    A    C        0      0        2 
   1   chr1_85836216     ZGre    A    C        0      0        2 
   1   chr1_85836216     ZHar    A    C        1      2        2 
   1   chr1_85836216   Sample    A    C        0      0        2 
   1   chr1_85836251     AAsi    A    G        1      2        2 
   1   chr1_85836251     AKia    A    G        1      2        2 
   1   chr1_85836251     AOna    A    G        1      2        2 
   1   chr1_85836251     ASom    A    G        1      2        2 
   1   chr1_85836251     HCab    A    G        0      0        2 
   1   chr1_85836251     HPrz    A    G        0      0        2 
   1   chr1_85836251     ZBoe    A    G        0      0        2 
   1   chr1_85836251     ZGre    A    G        0      0        2 
   1   chr1_85836251     ZHar    A    G        0      0        2 
   1   chr1_85836251   Sample    A    G        1      2        2 
   1   chr1_85837638     AAsi    G    A        0      0        2 
   1   chr1_85837638     AKia    G    A        0      0        2 
   1   chr1_85837638     AOna    G    A        0      0        2 
   1   chr1_85837638     ASom    G    A        0      0        2 
   1   chr1_85837638     HCab    G    A        0      0        2 
   1   chr1_85837638     HPrz    G    A        0      0        2 
   1   chr1_85837638     ZBoe    G    A        0      0        2 
   1   chr1_85837638     ZGre    G    A        0      0        2 
   1   chr1_85837638     ZHar    G    A        1      2        2 
   1   chr1_85837638   Sample    G    A        0      0        2 
   1   chr1_85838334     AAsi    G    A        0      0        2 
   1   chr1_85838334     AKia    G    A        0      0        2 
   1   chr1_85838334     AOna    G    A        0      0        2 
   1   chr1_85838334     ASom    G    A        0      0        2 
   1   chr1_85838334     HCab    G    A        1      2        2 
   1   chr1_85838334     HPrz    G    A        1      2        2 
   1   chr1_85838334     ZBoe    G    A        0      0        2 
   1   chr1_85838334     ZGre    G    A        0      0        2 
   1   chr1_85838334     ZHar    G    A        0      0        2 
   1   chr1_85838334   Sample    G    A        0      0        2 
   1   chr1_85844531     AAsi    G    A        0      0        2 
   1   chr1_85844531     AKia    G    A        0      0        2 
   1   chr1_85844531     AOna    G    A        0      0        2 
   1   chr1_85844531     ASom    G    A        0      0        2 
   1   chr1_85844531     HCab    G    A        0      0        2 
   1   chr1_85844531     HPrz    G    A        0      0        2 
   1   chr1_85844531     ZBoe    G    A        0      0        2 
   1   chr1_85844531     ZGre    G    A        1      2        2 
   1   chr1_85844531     ZHar    G    A        0      0        2 
   1   chr1_85844531   Sample    G    A        0      0        2 
   1   chr1_85846814     AAsi    G    A        0      0        2 
   1   chr1_85846814     AKia    G    A        0      0        2 
   1   chr1_85846814     AOna    G    A        0      0        2 
   1   chr1_85846814     ASom    G    A        0      0        2 
   1   chr1_85846814     HCab    G    A        0      0        2 
   1   chr1_85846814     HPrz    G    A        0      0        2 
   1   chr1_85846814     ZBoe    G    A        0      0        2 
   1   chr1_85846814     ZGre    G    A        1      2        2 
   1   chr1_85846814     ZHar    G    A        0      0        2 
   1   chr1_85846814   Sample    G    A        0      0        2 
   1   chr1_85847544     AAsi    A    G        0      0        2 
   1   chr1_85847544     AKia    A    G        0      0        2 
   1   chr1_85847544     AOna    A    G        0      0        2 
   1   chr1_85847544     ASom    A    G        0      0        2 
   1   chr1_85847544     HCab    A    G        1      2        2 
   1   chr1_85847544     HPrz    A    G      0.5      1        2 
   1   chr1_85847544     ZBoe    A    G        0      0        2 
   1   chr1_85847544     ZGre    A    G        0      0        2 
   1   chr1_85847544     ZHar    A    G        0      0        2 
   1   chr1_85847544   Sample    A    G        0      0        2 
   1   chr1_85848415     AAsi    T    A        0      0        2 
   1   chr1_85848415     AKia    T    A        1      2        2 
   1   chr1_85848415     AOna    T    A        0      0        2 
   1   chr1_85848415     ASom    T    A        0      0        2 
   1   chr1_85848415     HCab    T    A        0      0        2 
   1   chr1_85848415     HPrz    T    A        0      0        2 
   1   chr1_85848415     ZBoe    T    A        0      0        2 
   1   chr1_85848415     ZGre    T    A        0      0        2 
   1   chr1_85848415     ZHar    T    A        0      0        2 
   1   chr1_85848415   Sample    T    A        0      0        2 
   1   chr1_85857731     AAsi    C    T        0      0        2 
   1   chr1_85857731     AKia    C    T        1      2        2 
   1   chr1_85857731     AOna    C    T        0      0        2 
   1   chr1_85857731     ASom    C    T        0      0        2 
   1   chr1_85857731     HCab    C    T        0      0        2 
   1   chr1_85857731     HPrz    C    T        0      0        2 
   1   chr1_85857731     ZBoe    C    T        0      0        2 
   1   chr1_85857731     ZGre    C    T        0      0        2 
   1   chr1_85857731     ZHar    C    T        0      0        2 
   1   chr1_85857731   Sample    C    T        0      0        2 
   1   chr1_85861708     AAsi    G    C        0      0        2 
   1   chr1_85861708     AKia    G    C        0      0        2 
   1   chr1_85861708     AOna    G    C        0      0        2 
   1   chr1_85861708     ASom    G    C        0      0        2 
   1   chr1_85861708     HCab    G    C        1      2        2 
   1   chr1_85861708     HPrz    G    C        1      2        2 
   1   chr1_85861708     ZBoe    G    C        0      0        2 
   1   chr1_85861708     ZGre    G    C        0      0        2 
   1   chr1_85861708     ZHar    G    C        0      0        2 
   1   chr1_85861708   Sample    G    C        0      0        2 
   1   chr1_85865264     AAsi    A    G        0      0        2 
   1   chr1_85865264     AKia    A    G        0      0        2 
   1   chr1_85865264     AOna    A    G        0      0        2 
   1   chr1_85865264     ASom    A    G        0      0        2 
   1   chr1_85865264     HCab    A    G        1      2        2 
   1   chr1_85865264     HPrz    A    G        1      2        2 
   1   chr1_85865264     ZBoe    A    G        0      0        2 
   1   chr1_85865264     ZGre    A    G        0      0        2 
   1   chr1_85865264     ZHar    A    G        0      0        2 
   1   chr1_85865264   Sample    A    G        0      0        2 
   1   chr1_85866007     AAsi    G    A        0      0        2 
   1   chr1_85866007     AKia    G    A        0      0        2 
   1   chr1_85866007     AOna    G    A        0      0        2 
   1   chr1_85866007     ASom    G    A        0      0        2 
   1   chr1_85866007     HCab    G    A        0      0        2 
   1   chr1_85866007     HPrz    G    A        0      0        2 
   1   chr1_85866007     ZBoe    G    A        1      2        2 
   1   chr1_85866007     ZGre    G    A        1      2        2 
   1   chr1_85866007     ZHar    G    A        1      2        2 
   1   chr1_85866007   Sample    G    A        0      0        2 
   1   chr1_85866228     AAsi    A    G      0.5      1        2 
   1   chr1_85866228     AKia    A    G        0      0        2 
   1   chr1_85866228     AOna    A    G        0      0        2 
   1   chr1_85866228     ASom    A    G        0      0        2 
   1   chr1_85866228     HCab    A    G        0      0        2 
   1   chr1_85866228     HPrz    A    G        0      0        2 
   1   chr1_85866228     ZBoe    A    G        0      0        2 
   1   chr1_85866228     ZGre    A    G        0      0        2 
   1   chr1_85866228     ZHar    A    G        0      0        2 
   1   chr1_85866228   Sample    A    G        0      0        2 
   1   chr1_85872777     AAsi    C    T        0      0        2 
   1   chr1_85872777     AKia    C    T        0      0        2 
   1   chr1_85872777     AOna    C    T        0      0        2 
   1   chr1_85872777     ASom    C    T        0      0        2 
   1   chr1_85872777     HCab    C    T        0      0        2 
   1   chr1_85872777     HPrz    C    T        0      0        2 
   1   chr1_85872777     ZBoe    C    T        0      0        2 
   1   chr1_85872777     ZGre    C    T        1      2        2 
   1   chr1_85872777     ZHar    C    T        0      0        2 
   1   chr1_85872777   Sample    C    T        0      0        2 
   1   chr1_85873801     AAsi    T    C        0      0        2 
   1   chr1_85873801     AKia    T    C        0      0        2 
   1   chr1_85873801     AOna    T    C        0      0        2 
   1   chr1_85873801     ASom    T    C        0      0        2 
   1   chr1_85873801     HCab    T    C        0      0        2 
   1   chr1_85873801     HPrz    T    C        0      0        2 
   1   chr1_85873801     ZBoe    T    C        0      0        2 
   1   chr1_85873801     ZGre    T    C        0      0        2 
   1   chr1_85873801     ZHar    T    C        1      2        2 
   1   chr1_85873801   Sample    T    C        0      0        2 
   1   chr1_85875601     AAsi    G    C        0      0        2 
   1   chr1_85875601     AKia    G    C        0      0        2 
   1   chr1_85875601     AOna    G    C      0.5      1        2 
   1   chr1_85875601     ASom    G    C        0      0        2 
   1   chr1_85875601     HCab    G    C        0      0        2 
   1   chr1_85875601     HPrz    G    C        0      0        2 
   1   chr1_85875601     ZBoe    G    C        0      0        2 
   1   chr1_85875601     ZGre    G    C        0      0        2 
   1   chr1_85875601     ZHar    G    C        0      0        2 
   1   chr1_85875601   Sample    G    C        0      0        2 
   1   chr1_85876855     AAsi    C    A        0      0        2 
   1   chr1_85876855     AKia    C    A        0      0        2 
   1   chr1_85876855     AOna    C    A        0      0        2 
   1   chr1_85876855     ASom    C    A        0      0        2 
   1   chr1_85876855     HCab    C    A        0      0        2 
   1   chr1_85876855     HPrz    C    A        0      0        2 
   1   chr1_85876855     ZBoe    C    A      0.5      1        2 
   1   chr1_85876855     ZGre    C    A        0      0        2 
   1   chr1_85876855     ZHar    C    A        0      0        2 
   1   chr1_85876855   Sample    C    A        0      0        2 
   1   chr1_85877510     AAsi    T    C      0.5      1        2 
   1   chr1_85877510     AKia    T    C        0      0        2 
   1   chr1_85877510     AOna    T    C        0      0        2 
   1   chr1_85877510     ASom    T    C        0      0        2 
   1   chr1_85877510     HCab    T    C        0      0        2 
   1   chr1_85877510     HPrz    T    C        0      0        2 
   1   chr1_85877510     ZBoe    T    C        0      0        2 
   1   chr1_85877510     ZGre    T    C        0      0        2 
   1   chr1_85877510     ZHar    T    C        0      0        2 
   1   chr1_85877510   Sample    T    C        1      2        2 
   1   chr1_85881758     AAsi    C    T      0.5      1        2 
   1   chr1_85881758     AKia    C    T        0      0        2 
   1   chr1_85881758     AOna    C    T        0      0        2 
   1   chr1_85881758     ASom    C    T        0      0        2 
   1   chr1_85881758     HCab    C    T        1      2        2 
   1   chr1_85881758     HPrz    C    T        1      2        2 
   1   chr1_85881758     ZBoe    C    T        0      0        2 
   1   chr1_85881758     ZGre    C    T        0      0        2 
   1   chr1_85881758     ZHar    C    T        0      0        2 
   1   chr1_85881758   Sample    C    T        1      2        2 
   1   chr1_85882245     AAsi    C    G      0.5      1        2 
   1   chr1_85882245     AKia    C    G        0      0        2 
   1   chr1_85882245     AOna    C    G        0      0        2 
   1   chr1_85882245     ASom    C    G        1      2        2 
   1   chr1_85882245     HCab    C    G        0      0        2 
   1   chr1_85882245     HPrz    C    G        0      0        2 
   1   chr1_85882245     ZBoe    C    G        0      0        2 
   1   chr1_85882245     ZGre    C    G        0      0        2 
   1   chr1_85882245     ZHar    C    G        0      0        2 
   1   chr1_85882245   Sample    C    G        0      0        2 
   1   chr1_85884560     AAsi    G    A        0      0        2 
   1   chr1_85884560     AKia    G    A        0      0        2 
   1   chr1_85884560     AOna    G    A        0      0        2 
   1   chr1_85884560     ASom    G    A        0      0        2 
   1   chr1_85884560     HCab    G    A        1      2        2 
   1   chr1_85884560     HPrz    G    A        1      2        2 
   1   chr1_85884560     ZBoe    G    A        0      0        2 
   1   chr1_85884560     ZGre    G    A        0      0        2 
   1   chr1_85884560     ZHar    G    A        0      0        2 
   1   chr1_85884560   Sample    G    A        0      0        2 
   1   chr1_85885674     AAsi    C    T        0      0        2 
   1   chr1_85885674     AKia    C    T        0      0        2 
   1   chr1_85885674     AOna    C    T        0      0        2 
   1   chr1_85885674     ASom    C    T        0      0        2 
   1   chr1_85885674     HCab    C    T        0      0        2 
   1   chr1_85885674     HPrz    C    T        0      0        2 
   1   chr1_85885674     ZBoe    C    T        0      0        2 
   1   chr1_85885674     ZGre    C    T        0      0        2 
   1   chr1_85885674     ZHar    C    T      0.5      1        2 
   1   chr1_85885674   Sample    C    T        0      0        2 
   1   chr1_85887113     AAsi    C    A        0      0        2 
   1   chr1_85887113     AKia    C    A        0      0        2 
   1   chr1_85887113     AOna    C    A        0      0        2 
   1   chr1_85887113     ASom    C    A        0      0        2 
   1   chr1_85887113     HCab    C    A        1      2        2 
   1   chr1_85887113     HPrz    C    A        1      2        2 
   1   chr1_85887113     ZBoe    C    A        0      0        2 
   1   chr1_85887113     ZGre    C    A        0      0        2 
   1   chr1_85887113     ZHar    C    A        0      0        2 
   1   chr1_85887113   Sample    C    A        0      0        2 
   1   chr1_85898999     AAsi    A    G        0      0        2 
   1   chr1_85898999     AKia    A    G        0      0        2 
   1   chr1_85898999     AOna    A    G        0      0        2 
   1   chr1_85898999     ASom    A    G        0      0        2 
   1   chr1_85898999     HCab    A    G        1      2        2 
   1   chr1_85898999     HPrz    A    G        1      2        2 
   1   chr1_85898999     ZBoe    A    G      0.5      1        2 
   1   chr1_85898999     ZGre    A    G        0      0        2 
   1   chr1_85898999     ZHar    A    G        0      0        2 
   1   chr1_85898999   Sample    A    G        0      0        2 
   1   chr1_85900315     AAsi    G    A        0      0        2 
   1   chr1_85900315     AKia    G    A        0      0        2 
   1   chr1_85900315     AOna    G    A        0      0        2 
   1   chr1_85900315     ASom    G    A        0      0        2 
   1   chr1_85900315     HCab    G    A        0      0        2 
   1   chr1_85900315     HPrz    G    A        0      0        2 
   1   chr1_85900315     ZBoe    G    A      0.5      1        2 
   1   chr1_85900315     ZGre    G    A        0      0        2 
   1   chr1_85900315     ZHar    G    A        0      0        2 
   1   chr1_85900315   Sample    G    A        0      0        2 
   1   chr1_85908070     AAsi    A    G        0      0        2 
   1   chr1_85908070     AKia    A    G        0      0        2 
   1   chr1_85908070     AOna    A    G        1      2        2 
   1   chr1_85908070     ASom    A    G        0      0        2 
   1   chr1_85908070     HCab    A    G        0      0        2 
   1   chr1_85908070     HPrz    A    G        0      0        2 
   1   chr1_85908070     ZBoe    A    G        0      0        2 
   1   chr1_85908070     ZGre    A    G        0      0        2 
   1   chr1_85908070     ZHar    A    G        0      0        2 
   1   chr1_85908070   Sample    A    G        0      0        2 
   1   chr1_85909521     AAsi    G    A        1      2        2 
   1   chr1_85909521     AKia    G    A        0      0        2 
   1   chr1_85909521     AOna    G    A        0      0        2 
   1   chr1_85909521     ASom    G    A        1      2        2 
   1   chr1_85909521     HCab    G    A        0      0        2 
   1   chr1_85909521     HPrz    G    A        0      0        2 
   1   chr1_85909521     ZBoe    G    A        0      0        2 
   1   chr1_85909521     ZGre    G    A        0      0        2 
   1   chr1_85909521     ZHar    G    A        0      0        2 
   1   chr1_85909521   Sample    G    A        1      2        2 
   1   chr1_85910445     AAsi    T    C        0      0        2 
   1   chr1_85910445     AKia    T    C        0      0        2 
   1   chr1_85910445     AOna    T    C      0.5      1        2 
   1   chr1_85910445     ASom    T    C        0      0        2 
   1   chr1_85910445     HCab    T    C        0      0        2 
   1   chr1_85910445     HPrz    T    C        0      0        2 
   1   chr1_85910445     ZBoe    T    C        0      0        2 
   1   chr1_85910445     ZGre    T    C        0      0        2 
   1   chr1_85910445     ZHar    T    C        0      0        2 
   1   chr1_85910445   Sample    T    C        0      0        2 
   1   chr1_85911546     AAsi    A    T      0.5      1        2 
   1   chr1_85911546     AKia    A    T        0      0        2 
   1   chr1_85911546     AOna    A    T        0      0        2 
   1   chr1_85911546     ASom    A    T        0      0        2 
   1   chr1_85911546     HCab    A    T        0      0        2 
   1   chr1_85911546     HPrz    A    T        0      0        2 
   1   chr1_85911546     ZBoe    A    T        0      0        2 
   1   chr1_85911546     ZGre    A    T        0      0        2 
   1   chr1_85911546     ZHar    A    T        0      0        2 
   1   chr1_85911546   Sample    A    T        0      0        2 
   1   chr1_85912446     AAsi    C    T        0      0        2 
   1   chr1_85912446     AKia    C    T        0      0        2 
   1   chr1_85912446     AOna    C    T        0      0        2 
   1   chr1_85912446     ASom    C    T        0      0        2 
   1   chr1_85912446     HCab    C    T        1      2        2 
   1   chr1_85912446     HPrz    C    T        1      2        2 
   1   chr1_85912446     ZBoe    C    T        0      0        2 
   1   chr1_85912446     ZGre    C    T        0      0        2 
   1   chr1_85912446     ZHar    C    T        0      0        2 
   1   chr1_85912446   Sample    C    T        0      0        2 
   1   chr1_85916492     AAsi    G    C        0      0        2 
   1   chr1_85916492     AKia    G    C        0      0        2 
   1   chr1_85916492     AOna    G    C        0      0        2 
   1   chr1_85916492     ASom    G    C        0      0        2 
   1   chr1_85916492     HCab    G    C        1      2        2 
   1   chr1_85916492     HPrz    G    C        1      2        2 
   1   chr1_85916492     ZBoe    G    C        0      0        2 
   1   chr1_85916492     ZGre    G    C        0      0        2 
   1   chr1_85916492     ZHar    G    C        0      0        2 
   1   chr1_85916492   Sample    G    C        0      0        2 
   1   chr1_85917553     AAsi    T    C        0      0        2 
   1   chr1_85917553     AKia    T    C        0      0        2 
   1   chr1_85917553     AOna    T    C      0.5      1        2 
   1   chr1_85917553     ASom    T    C        0      0        2 
   1   chr1_85917553     HCab    T    C        0      0        2 
   1   chr1_85917553     HPrz    T    C        0      0        2 
   1   chr1_85917553     ZBoe    T    C        0      0        2 
   1   chr1_85917553     ZGre    T    C        0      0        2 
   1   chr1_85917553     ZHar    T    C        0      0        2 
   1   chr1_85917553   Sample    T    C        0      0        2 
   1   chr1_85921833     AAsi    T    G        0      0        2 
   1   chr1_85921833     AKia    T    G        0      0        2 
   1   chr1_85921833     AOna    T    G        0      0        2 
   1   chr1_85921833     ASom    T    G        0      0        2 
   1   chr1_85921833     HCab    T    G        1      2        2 
   1   chr1_85921833     HPrz    T    G        1      2        2 
   1   chr1_85921833     ZBoe    T    G        0      0        2 
   1   chr1_85921833     ZGre    T    G        0      0        2 
   1   chr1_85921833     ZHar    T    G        0      0        2 
   1   chr1_85921833   Sample    T    G        0      0        2 
   1   chr1_85929694     AAsi    T    C        0      0        2 
   1   chr1_85929694     AKia    T    C        0      0        2 
   1   chr1_85929694     AOna    T    C        0      0        2 
   1   chr1_85929694     ASom    T    C        0      0        2 
   1   chr1_85929694     HCab    T    C        0      0        2 
   1   chr1_85929694     HPrz    T    C        0      0        2 
   1   chr1_85929694     ZBoe    T    C      0.5      1        2 
   1   chr1_85929694     ZGre    T    C        0      0        2 
   1   chr1_85929694     ZHar    T    C        0      0        2 
   1   chr1_85929694   Sample    T    C        0      0        2 
   1   chr1_85929710     AAsi    A    G        0      0        2 
   1   chr1_85929710     AKia    A    G        0      0        2 
   1   chr1_85929710     AOna    A    G        0      0        2 
   1   chr1_85929710     ASom    A    G        0      0        2 
   1   chr1_85929710     HCab    A    G        0      0        2 
   1   chr1_85929710     HPrz    A    G        0      0        2 
   1   chr1_85929710     ZBoe    A    G      0.5      1        2 
   1   chr1_85929710     ZGre    A    G        0      0        2 
   1   chr1_85929710     ZHar    A    G        0      0        2 
   1   chr1_85929710   Sample    A    G        0      0        2 
   1   chr1_85930661     AAsi    T    G      0.5      1        2 
   1   chr1_85930661     AKia    T    G        0      0        2 
   1   chr1_85930661     AOna    T    G        0      0        2 
   1   chr1_85930661     ASom    T    G        0      0        2 
   1   chr1_85930661     HCab    T    G        0      0        2 
   1   chr1_85930661     HPrz    T    G        0      0        2 
   1   chr1_85930661     ZBoe    T    G        0      0        2 
   1   chr1_85930661     ZGre    T    G        0      0        2 
   1   chr1_85930661     ZHar    T    G        0      0        2 
   1   chr1_85930661   Sample    T    G        0      0        2 
   1   chr1_85931014     AAsi    C    A      0.5      1        2 
   1   chr1_85931014     AKia    C    A        0      0        2 
   1   chr1_85931014     AOna    C    A        0      0        2 
   1   chr1_85931014     ASom    C    A        0      0        2 
   1   chr1_85931014     HCab    C    A        0      0        2 
   1   chr1_85931014     HPrz    C    A        0      0        2 
   1   chr1_85931014     ZBoe    C    A        0      0        2 
   1   chr1_85931014     ZGre    C    A        0      0        2 
   1   chr1_85931014     ZHar    C    A        0      0        2 
   1   chr1_85931014   Sample    C    A        0      0        2 
   1   chr1_85932282     AAsi    G    A        0      0        2 
   1   chr1_85932282     AKia    G    A        1      2        2 
   1   chr1_85932282     AOna    G    A        1      2        2 
   1   chr1_85932282     ASom    G    A        0      0        2 
   1   chr1_85932282     HCab    G    A        1      2        2 
   1   chr1_85932282     HPrz    G    A        1      2        2 
   1   chr1_85932282     ZBoe    G    A        0      0        2 
   1   chr1_85932282     ZGre    G    A        0      0        2 
   1   chr1_85932282     ZHar    G    A        0      0        2 
   1   chr1_85932282   Sample    G    A        0      0        2 
   1   chr1_85937668     AAsi    T    C        0      0        2 
   1   chr1_85937668     AKia    T    C        0      0        2 
   1   chr1_85937668     AOna    T    C        0      0        2 
   1   chr1_85937668     ASom    T    C        0      0        2 
   1   chr1_85937668     HCab    T    C        0      0        2 
   1   chr1_85937668     HPrz    T    C      0.5      1        2 
   1   chr1_85937668     ZBoe    T    C        0      0        2 
   1   chr1_85937668     ZGre    T    C        0      0        2 
   1   chr1_85937668     ZHar    T    C        0      0        2 
   1   chr1_85937668   Sample    T    C        0      0        2 
   1   chr1_85941843     AAsi    T    C        0      0        2 
   1   chr1_85941843     AKia    T    C        0      0        2 
   1   chr1_85941843     AOna    T    C        0      0        2 
   1   chr1_85941843     ASom    T    C        0      0        2 
   1   chr1_85941843     HCab    T    C      0.5      1        2 
   1   chr1_85941843     HPrz    T    C      0.5      1        2 
   1   chr1_85941843     ZBoe    T    C        0      0        2 
   1   chr1_85941843     ZGre    T    C        0      0        2 
   1   chr1_85941843     ZHar    T    C        0      0        2 
   1   chr1_85941843   Sample    T    C        0      0        2 
   1   chr1_85942973     AAsi    T    C        0      0        2 
   1   chr1_85942973     AKia    T    C        0      0        2 
   1   chr1_85942973     AOna    T    C        0      0        2 
   1   chr1_85942973     ASom    T    C        0      0        2 
   1   chr1_85942973     HCab    T    C      0.5      1        2 
   1   chr1_85942973     HPrz    T    C      0.5      1        2 
   1   chr1_85942973     ZBoe    T    C        0      0        2 
   1   chr1_85942973     ZGre    T    C        0      0        2 
   1   chr1_85942973     ZHar    T    C        0      0        2 
   1   chr1_85942973   Sample    T    C        0      0        2 
   1   chr1_85945039     AAsi    G    C        0      0        2 
   1   chr1_85945039     AKia    G    C        0      0        2 
   1   chr1_85945039     AOna    G    C      0.5      1        2 
   1   chr1_85945039     ASom    G    C        0      0        2 
   1   chr1_85945039     HCab    G    C        0      0        2 
   1   chr1_85945039     HPrz    G    C        0      0        2 
   1   chr1_85945039     ZBoe    G    C        0      0        2 
   1   chr1_85945039     ZGre    G    C        0      0        2 
   1   chr1_85945039     ZHar    G    C        0      0        2 
   1   chr1_85945039   Sample    G    C        0      0        2 
   1   chr1_85945157     AAsi    G    T        0      0        2 
   1   chr1_85945157     AKia    G    T        0      0        2 
   1   chr1_85945157     AOna    G    T        0      0        2 
   1   chr1_85945157     ASom    G    T        0      0        2 
   1   chr1_85945157     HCab    G    T      0.5      1        2 
   1   chr1_85945157     HPrz    G    T        0      0        2 
   1   chr1_85945157     ZBoe    G    T        0      0        2 
   1   chr1_85945157     ZGre    G    T        0      0        2 
   1   chr1_85945157     ZHar    G    T        0      0        2 
   1   chr1_85945157   Sample    G    T        0      0        2 
   1   chr1_85948628     AAsi    G    A        0      0        2 
   1   chr1_85948628     AKia    G    A        0      0        2 
   1   chr1_85948628     AOna    G    A        0      0        2 
   1   chr1_85948628     ASom    G    A        0      0        2 
   1   chr1_85948628     HCab    G    A      0.5      1        2 
   1   chr1_85948628     HPrz    G    A      0.5      1        2 
   1   chr1_85948628     ZBoe    G    A        0      0        2 
   1   chr1_85948628     ZGre    G    A        0      0        2 
   1   chr1_85948628     ZHar    G    A        0      0        2 
   1   chr1_85948628   Sample    G    A        0      0        2 
   1   chr1_85949455     AAsi    C    T      0.5      1        2 
   1   chr1_85949455     AKia    C    T        0      0        2 
   1   chr1_85949455     AOna    C    T        0      0        2 
   1   chr1_85949455     ASom    C    T        1      2        2 
   1   chr1_85949455     HCab    C    T        0      0        2 
   1   chr1_85949455     HPrz    C    T        0      0        2 
   1   chr1_85949455     ZBoe    C    T        0      0        2 
   1   chr1_85949455     ZGre    C    T        0      0        2 
   1   chr1_85949455     ZHar    C    T        0      0        2 
   1   chr1_85949455   Sample    C    T        0      0        2 
   1   chr1_85954215     AAsi    G    A        0      0        2 
   1   chr1_85954215     AKia    G    A        1      2        2 
   1   chr1_85954215     AOna    G    A        1      2        2 
   1   chr1_85954215     ASom    G    A        0      0        2 
   1   chr1_85954215     HCab    G    A        0      0        2 
   1   chr1_85954215     HPrz    G    A        0      0        2 
   1   chr1_85954215     ZBoe    G    A        1      2        2 
   1   chr1_85954215     ZGre    G    A        0      0        2 
   1   chr1_85954215     ZHar    G    A        1      2        2 
   1   chr1_85954215   Sample    G    A        0      0        2 
   1   chr1_85964920     AAsi    T    G        0      0        2 
   1   chr1_85964920     AKia    T    G        0      0        2 
   1   chr1_85964920     AOna    T    G        0      0        2 
   1   chr1_85964920     ASom    T    G        0      0        2 
   1   chr1_85964920     HCab    T    G        1      2        2 
   1   chr1_85964920     HPrz    T    G        1      2        2 
   1   chr1_85964920     ZBoe    T    G        0      0        2 
   1   chr1_85964920     ZGre    T    G        0      0        2 
   1   chr1_85964920     ZHar    T    G        0      0        2 
   1   chr1_85964920   Sample    T    G        0      0        2 
   1   chr1_85966492     AAsi    T    G        0      0        2 
   1   chr1_85966492     AKia    T    G        0      0        2 
   1   chr1_85966492     AOna    T    G        0      0        2 
   1   chr1_85966492     ASom    T    G        0      0        2 
   1   chr1_85966492     HCab    T    G        1      2        2 
   1   chr1_85966492     HPrz    T    G        1      2        2 
   1   chr1_85966492     ZBoe    T    G        0      0        2 
   1   chr1_85966492     ZGre    T    G        0      0        2 
   1   chr1_85966492     ZHar    T    G        0      0        2 
   1   chr1_85966492   Sample    T    G        0      0        2 
   1   chr1_85973110     AAsi    A    C        0      0        2 
   1   chr1_85973110     AKia    A    C        0      0        2 
   1   chr1_85973110     AOna    A    C        0      0        2 
   1   chr1_85973110     ASom    A    C        0      0        2 
   1   chr1_85973110     HCab    A    C        0      0        2 
   1   chr1_85973110     HPrz    A    C      0.5      1        2 
   1   chr1_85973110     ZBoe    A    C        0      0        2 
   1   chr1_85973110     ZGre    A    C        0      0        2 
   1   chr1_85973110     ZHar    A    C        0      0        2 
   1   chr1_85973110   Sample    A    C        0      0        2 
   1   chr1_85975096     AAsi    A    T        0      0        2 
   1   chr1_85975096     AKia    A    T        1      2        2 
   1   chr1_85975096     AOna    A    T      0.5      1        2 
   1   chr1_85975096     ASom    A    T        0      0        2 
   1   chr1_85975096     HCab    A    T        0      0        2 
   1   chr1_85975096     HPrz    A    T        0      0        2 
   1   chr1_85975096     ZBoe    A    T        0      0        2 
   1   chr1_85975096     ZGre    A    T        0      0        2 
   1   chr1_85975096     ZHar    A    T        0      0        2 
   1   chr1_85975096   Sample    A    T        0      0        2 
   1   chr1_85983973     AAsi    T    C        0      0        2 
   1   chr1_85983973     AKia    T    C        0      0        2 
   1   chr1_85983973     AOna    T    C      0.5      1        2 
   1   chr1_85983973     ASom    T    C        0      0        2 
   1   chr1_85983973     HCab    T    C        0      0        2 
   1   chr1_85983973     HPrz    T    C        0      0        2 
   1   chr1_85983973     ZBoe    T    C        0      0        2 
   1   chr1_85983973     ZGre    T    C        0      0        2 
   1   chr1_85983973     ZHar    T    C        0      0        2 
   1   chr1_85983973   Sample    T    C        0      0        2 
   1   chr1_85989729     AAsi    T    C        0      0        2 
   1   chr1_85989729     AKia    T    C        0      0        2 
   1   chr1_85989729     AOna    T    C        0      0        2 
   1   chr1_85989729     ASom    T    C        0      0        2 
   1   chr1_85989729     HCab    T    C      0.5      1        2 
   1   chr1_85989729     HPrz    T    C        0      0        2 
   1   chr1_85989729     ZBoe    T    C        0      0        2 
   1   chr1_85989729     ZGre    T    C        0      0        2 
   1   chr1_85989729     ZHar    T    C        0      0        2 
   1   chr1_85989729   Sample    T    C        0      0        2 
   1   chr1_85991371     AAsi    T    C        0      0        2 
   1   chr1_85991371     AKia    T    C        0      0        2 
   1   chr1_85991371     AOna    T    C        0      0        2 
   1   chr1_85991371     ASom    T    C        0      0        2 
   1   chr1_85991371     HCab    T    C        1      2        2 
   1   chr1_85991371     HPrz    T    C        1      2        2 
   1   chr1_85991371     ZBoe    T    C        0      0        2 
   1   chr1_85991371     ZGre    T    C        0      0        2 
   1   chr1_85991371     ZHar    T    C        0      0        2 
   1   chr1_85991371   Sample    T    C        0      0        2 
   1   chr1_85993226     AAsi    C    A        0      0        2 
   1   chr1_85993226     AKia    C    A        0      0        2 
   1   chr1_85993226     AOna    C    A        0      0        2 
   1   chr1_85993226     ASom    C    A        0      0        2 
   1   chr1_85993226     HCab    C    A        0      0        2 
   1   chr1_85993226     HPrz    C    A        0      0        2 
   1   chr1_85993226     ZBoe    C    A      0.5      1        2 
   1   chr1_85993226     ZGre    C    A        0      0        2 
   1   chr1_85993226     ZHar    C    A        0      0        2 
   1   chr1_85993226   Sample    C    A        0      0        2 
   1   chr1_85995007     AAsi    G    T        0      0        2 
   1   chr1_85995007     AKia    G    T        0      0        2 
   1   chr1_85995007     AOna    G    T        0      0        2 
   1   chr1_85995007     ASom    G    T        0      0        2 
   1   chr1_85995007     HCab    G    T        0      0        2 
   1   chr1_85995007     HPrz    G    T        0      0        2 
   1   chr1_85995007     ZBoe    G    T        1      2        2 
   1   chr1_85995007     ZGre    G    T        0      0        2 
   1   chr1_85995007     ZHar    G    T        0      0        2 
   1   chr1_85995007   Sample    G    T        0      0        2 
   1   chr1_85998656     AAsi    G    C        0      0        2 
   1   chr1_85998656     AKia    G    C        0      0        2 
   1   chr1_85998656     AOna    G    C        0      0        2 
   1   chr1_85998656     ASom    G    C        0      0        2 
   1   chr1_85998656     HCab    G    C        1      2        2 
   1   chr1_85998656     HPrz    G    C        1      2        2 
   1   chr1_85998656     ZBoe    G    C        0      0        2 
   1   chr1_85998656     ZGre    G    C        0      0        2 
   1   chr1_85998656     ZHar    G    C        0      0        2 
   1   chr1_85998656   Sample    G    C        0      0        2 
   1   chr1_85999562     AAsi    A    G        0      0        2 
   1   chr1_85999562     AKia    A    G        0      0        2 
   1   chr1_85999562     AOna    A    G        0      0        2 
   1   chr1_85999562     ASom    A    G        0      0        2 
   1   chr1_85999562     HCab    A    G        0      0        2 
   1   chr1_85999562     HPrz    A    G        0      0        2 
   1   chr1_85999562     ZBoe    A    G      0.5      1        2 
   1   chr1_85999562     ZGre    A    G        1      2        2 
   1   chr1_85999562     ZHar    A    G        0      0        2 
   1   chr1_85999562   Sample    A    G        0      0        2 
   1   chr1_86011166     AAsi    A    C        0      0        2 
   1   chr1_86011166     AKia    A    C        1      2        2 
   1   chr1_86011166     AOna    A    C        0      0        2 
   1   chr1_86011166     ASom    A    C        0      0        2 
   1   chr1_86011166     HCab    A    C        0      0        2 
   1   chr1_86011166     HPrz    A    C        0      0        2 
   1   chr1_86011166     ZBoe    A    C        0      0        2 
   1   chr1_86011166     ZGre    A    C        0      0        2 
   1   chr1_86011166     ZHar    A    C        0      0        2 
   1   chr1_86011166   Sample    A    C        0      0        2 
   1   chr1_86018723     AAsi    C    T        0      0        2 
   1   chr1_86018723     AKia    C    T        0      0        2 
   1   chr1_86018723     AOna    C    T        0      0        2 
   1   chr1_86018723     ASom    C    T        0      0        2 
   1   chr1_86018723     HCab    C    T        1      2        2 
   1   chr1_86018723     HPrz    C    T        1      2        2 
   1   chr1_86018723     ZBoe    C    T        0      0        2 
   1   chr1_86018723     ZGre    C    T        0      0        2 
   1   chr1_86018723     ZHar    C    T        0      0        2 
   1   chr1_86018723   Sample    C    T        0      0        2 
   1   chr1_86021445     AAsi    C    T        0      0        2 
   1   chr1_86021445     AKia    C    T        0      0        2 
   1   chr1_86021445     AOna    C    T        0      0        2 
   1   chr1_86021445     ASom    C    T        0      0        2 
   1   chr1_86021445     HCab    C    T        0      0        2 
   1   chr1_86021445     HPrz    C    T        1      2        2 
   1   chr1_86021445     ZBoe    C    T        0      0        2 
   1   chr1_86021445     ZGre    C    T        0      0        2 
   1   chr1_86021445     ZHar    C    T        0      0        2 
   1   chr1_86021445   Sample    C    T        0      0        2 
   1   chr1_86021478     AAsi    T    C        0      0        2 
   1   chr1_86021478     AKia    T    C        1      2        2 
   1   chr1_86021478     AOna    T    C        1      2        2 
   1   chr1_86021478     ASom    T    C        0      0        2 
   1   chr1_86021478     HCab    T    C        0      0        2 
   1   chr1_86021478     HPrz    T    C        0      0        2 
   1   chr1_86021478     ZBoe    T    C        0      0        2 
   1   chr1_86021478     ZGre    T    C        0      0        2 
   1   chr1_86021478     ZHar    T    C        0      0        2 
   1   chr1_86021478   Sample    T    C        0      0        2 
   1   chr1_86024700     AAsi    C    T        0      0        2 
   1   chr1_86024700     AKia    C    T        0      0        2 
   1   chr1_86024700     AOna    C    T        0      0        2 
   1   chr1_86024700     ASom    C    T        0      0        2 
   1   chr1_86024700     HCab    C    T        0      0        2 
   1   chr1_86024700     HPrz    C    T        0      0        2 
   1   chr1_86024700     ZBoe    C    T        0      0        2 
   1   chr1_86024700     ZGre    C    T        1      2        2 
   1   chr1_86024700     ZHar    C    T        0      0        2 
   1   chr1_86024700   Sample    C    T        0      0        2 
   1   chr1_86040466     AAsi    T    C        0      0        2 
   1   chr1_86040466     AKia    T    C        0      0        2 
   1   chr1_86040466     AOna    T    C        0      0        2 
   1   chr1_86040466     ASom    T    C        0      0        2 
   1   chr1_86040466     HCab    T    C        1      2        2 
   1   chr1_86040466     HPrz    T    C        1      2        2 
   1   chr1_86040466     ZBoe    T    C        0      0        2 
   1   chr1_86040466     ZGre    T    C        0      0        2 
   1   chr1_86040466     ZHar    T    C        0      0        2 
   1   chr1_86040466   Sample    T    C        0      0        2 
   1   chr1_86051063     AAsi    G    A        0      0        2 
   1   chr1_86051063     AKia    G    A        0      0        2 
   1   chr1_86051063     AOna    G    A        0      0        2 
   1   chr1_86051063     ASom    G    A        0      0        2 
   1   chr1_86051063     HCab    G    A        0      0        2 
   1   chr1_86051063     HPrz    G    A        0      0        2 
   1   chr1_86051063     ZBoe    G    A        0      0        2 
   1   chr1_86051063     ZGre    G    A      0.5      1        2 
   1   chr1_86051063     ZHar    G    A        0      0        2 
   1   chr1_86051063   Sample    G    A        0      0        2 
   1   chr1_86053701     AAsi    A    G        0      0        2 
   1   chr1_86053701     AKia    A    G        0      0        2 
   1   chr1_86053701     AOna    A    G        1      2        2 
   1   chr1_86053701     ASom    A    G        0      0        2 
   1   chr1_86053701     HCab    A    G        0      0        2 
   1   chr1_86053701     HPrz    A    G        0      0        2 
   1   chr1_86053701     ZBoe    A    G        0      0        2 
   1   chr1_86053701     ZGre    A    G        0      0        2 
   1   chr1_86053701     ZHar    A    G        0      0        2 
   1   chr1_86053701   Sample    A    G        0      0        2 
   1   chr1_86055565     AAsi    A    G        0      0        2 
   1   chr1_86055565     AKia    A    G        0      0        2 
   1   chr1_86055565     AOna    A    G        0      0        2 
   1   chr1_86055565     ASom    A    G        0      0        2 
   1   chr1_86055565     HCab    A    G        1      2        2 
   1   chr1_86055565     HPrz    A    G        1      2        2 
   1   chr1_86055565     ZBoe    A    G        0      0        2 
   1   chr1_86055565     ZGre    A    G        0      0        2 
   1   chr1_86055565     ZHar    A    G        0      0        2 
   1   chr1_86055565   Sample    A    G        0      0        2 
   1   chr1_86060731     AAsi    A    C      0.5      1        2 
   1   chr1_86060731     AKia    A    C        0      0        2 
   1   chr1_86060731     AOna    A    C        0      0        2 
   1   chr1_86060731     ASom    A    C        0      0        2 
   1   chr1_86060731     HCab    A    C        0      0        2 
   1   chr1_86060731     HPrz    A    C        0      0        2 
   1   chr1_86060731     ZBoe    A    C        0      0        2 
   1   chr1_86060731     ZGre    A    C        0      0        2 
   1   chr1_86060731     ZHar    A    C        0      0        2 
   1   chr1_86060731   Sample    A    C        0      0        2 
   1   chr1_86077437     AAsi    C    G        0      0        2 
   1   chr1_86077437     AKia    C    G        0      0        2 
   1   chr1_86077437     AOna    C    G        0      0        2 
   1   chr1_86077437     ASom    C    G        0      0        2 
   1   chr1_86077437     HCab    C    G        1      2        2 
   1   chr1_86077437     HPrz    C    G        1      2        2 
   1   chr1_86077437     ZBoe    C    G        0      0        2 
   1   chr1_86077437     ZGre    C    G        0      0        2 
   1   chr1_86077437     ZHar    C    G        0      0        2 
   1   chr1_86077437   Sample    C    G        0      0        2 
   1   chr1_86078741     AAsi    A    G      0.5      1        2 
   1   chr1_86078741     AKia    A    G        0      0        2 
   1   chr1_86078741     AOna    A    G        0      0        2 
   1   chr1_86078741     ASom    A    G        0      0        2 
   1   chr1_86078741     HCab    A    G        0      0        2 
   1   chr1_86078741     HPrz    A    G        0      0        2 
   1   chr1_86078741     ZBoe    A    G        0      0        2 
   1   chr1_86078741     ZGre    A    G        0      0        2 
   1   chr1_86078741     ZHar    A    G        0      0        2 
   1   chr1_86078741   Sample    A    G        0      0        2 
   1   chr1_86084515     AAsi    G    A        0      0        2 
   1   chr1_86084515     AKia    G    A        0      0        2 
   1   chr1_86084515     AOna    G    A        0      0        2 
   1   chr1_86084515     ASom    G    A        0      0        2 
   1   chr1_86084515     HCab    G    A        1      2        2 
   1   chr1_86084515     HPrz    G    A        1      2        2 
   1   chr1_86084515     ZBoe    G    A        0      0        2 
   1   chr1_86084515     ZGre    G    A        0      0        2 
   1   chr1_86084515     ZHar    G    A        0      0        2 
   1   chr1_86084515   Sample    G    A        0      0        2 
   1   chr1_86085911     AAsi    C    A        0      0        2 
   1   chr1_86085911     AKia    C    A        0      0        2 
   1   chr1_86085911     AOna    C    A        0      0        2 
   1   chr1_86085911     ASom    C    A        0      0        2 
   1   chr1_86085911     HCab    C    A        0      0        2 
   1   chr1_86085911     HPrz    C    A        0      0        2 
   1   chr1_86085911     ZBoe    C    A      0.5      1        2 
   1   chr1_86085911     ZGre    C    A        0      0        2 
   1   chr1_86085911     ZHar    C    A        0      0        2 
   1   chr1_86085911   Sample    C    A        0      0        2 
   1   chr1_86086159     AAsi    T    C        0      0        2 
   1   chr1_86086159     AKia    T    C        0      0        2 
   1   chr1_86086159     AOna    T    C        0      0        2 
   1   chr1_86086159     ASom    T    C        0      0        2 
   1   chr1_86086159     HCab    T    C        1      2        2 
   1   chr1_86086159     HPrz    T    C        1      2        2 
   1   chr1_86086159     ZBoe    T    C        0      0        2 
   1   chr1_86086159     ZGre    T    C        0      0        2 
   1   chr1_86086159     ZHar    T    C        0      0        2 
   1   chr1_86086159   Sample    T    C        0      0        2 
   1   chr1_86097503     AAsi    G    A      0.5      1        2 
   1   chr1_86097503     AKia    G    A        0      0        2 
   1   chr1_86097503     AOna    G    A        0      0        2 
   1   chr1_86097503     ASom    G    A        1      2        2 
   1   chr1_86097503     HCab    G    A        0      0        2 
   1   chr1_86097503     HPrz    G    A        0      0        2 
   1   chr1_86097503     ZBoe    G    A        0      0        2 
   1   chr1_86097503     ZGre    G    A        0      0        2 
   1   chr1_86097503     ZHar    G    A        0      0        2 
   1   chr1_86097503   Sample    G    A        1      2        2 
   1   chr1_86098489     AAsi    C    T        0      0        2 
   1   chr1_86098489     AKia    C    T        1      2        2 
   1   chr1_86098489     AOna    C    T        1      2        2 
   1   chr1_86098489     ASom    C    T        0      0        2 
   1   chr1_86098489     HCab    C    T        1      2        2 
   1   chr1_86098489     HPrz    C    T        1      2        2 
   1   chr1_86098489     ZBoe    C    T      0.5      1        2 
   1   chr1_86098489     ZGre    C    T        0      0        2 
   1   chr1_86098489     ZHar    C    T        0      0        2 
   1   chr1_86098489   Sample    C    T        0      0        2 
   1   chr1_86101140     AAsi    A    G        0      0        2 
   1   chr1_86101140     AKia    A    G        0      0        2 
   1   chr1_86101140     AOna    A    G        0      0        2 
   1   chr1_86101140     ASom    A    G        0      0        2 
   1   chr1_86101140     HCab    A    G        1      2        2 
   1   chr1_86101140     HPrz    A    G        1      2        2 
   1   chr1_86101140     ZBoe    A    G        0      0        2 
   1   chr1_86101140     ZGre    A    G        0      0        2 
   1   chr1_86101140     ZHar    A    G        0      0        2 
   1   chr1_86101140   Sample    A    G        1      2        2 
   1   chr1_86101168     AAsi    A    T        0      0        2 
   1   chr1_86101168     AKia    A    T        0      0        2 
   1   chr1_86101168     AOna    A    T        1      2        2 
   1   chr1_86101168     ASom    A    T        0      0        2 
   1   chr1_86101168     HCab    A    T        0      0        2 
   1   chr1_86101168     HPrz    A    T        0      0        2 
   1   chr1_86101168     ZBoe    A    T        0      0        2 
   1   chr1_86101168     ZGre    A    T        0      0        2 
   1   chr1_86101168     ZHar    A    T        0      0        2 
   1   chr1_86101168   Sample    A    T        0      0        2 
   1   chr1_86104521     AAsi    C    T        0      0        2 
   1   chr1_86104521     AKia    C    T        0      0        2 
   1   chr1_86104521     AOna    C    T        0      0        2 
   1   chr1_86104521     ASom    C    T        0      0        2 
   1   chr1_86104521     HCab    C    T        1      2        2 
   1   chr1_86104521     HPrz    C    T        1      2        2 
   1   chr1_86104521     ZBoe    C    T        0      0        2 
   1   chr1_86104521     ZGre    C    T        0      0        2 
   1   chr1_86104521     ZHar    C    T        0      0        2 
   1   chr1_86104521   Sample    C    T        0      0        2 
   1   chr1_86113204     AAsi    T    C        0      0        2 
   1   chr1_86113204     AKia    T    C        0      0        2 
   1   chr1_86113204     AOna    T    C        0      0        2 
   1   chr1_86113204     ASom    T    C        0      0        2 
   1   chr1_86113204     HCab    T    C        0      0        2 
   1   chr1_86113204     HPrz    T    C        0      0        2 
   1   chr1_86113204     ZBoe    T    C        0      0        2 
   1   chr1_86113204     ZGre    T    C        0      0        2 
   1   chr1_86113204     ZHar    T    C      0.5      1        2 
   1   chr1_86113204   Sample    T    C        0      0        2 
   1   chr1_86116811     AAsi    G    A        1      2        2 
   1   chr1_86116811     AKia    G    A        0      0        2 
   1   chr1_86116811     AOna    G    A        0      0        2 
   1   chr1_86116811     ASom    G    A        1      2        2 
   1   chr1_86116811     HCab    G    A        0      0        2 
   1   chr1_86116811     HPrz    G    A        0      0        2 
   1   chr1_86116811     ZBoe    G    A        0      0        2 
   1   chr1_86116811     ZGre    G    A        0      0        2 
   1   chr1_86116811     ZHar    G    A        0      0        2 
   1   chr1_86116811   Sample    G    A        1      2        2 
   1   chr1_86123087     AAsi    G    A      0.5      1        2 
   1   chr1_86123087     AKia    G    A        0      0        2 
   1   chr1_86123087     AOna    G    A        0      0        2 
   1   chr1_86123087     ASom    G    A        0      0        2 
   1   chr1_86123087     HCab    G    A        0      0        2 
   1   chr1_86123087     HPrz    G    A        0      0        2 
   1   chr1_86123087     ZBoe    G    A        0      0        2 
   1   chr1_86123087     ZGre    G    A        0      0        2 
   1   chr1_86123087     ZHar    G    A        0      0        2 
   1   chr1_86123087   Sample    G    A        1      2        2 
   1   chr1_86124495     AAsi    G    A        0      0        2 
   1   chr1_86124495     AKia    G    A        0      0        2 
   1   chr1_86124495     AOna    G    A      0.5      1        2 
   1   chr1_86124495     ASom    G    A        0      0        2 
   1   chr1_86124495     HCab    G    A        0      0        2 
   1   chr1_86124495     HPrz    G    A        0      0        2 
   1   chr1_86124495     ZBoe    G    A        0      0        2 
   1   chr1_86124495     ZGre    G    A        0      0        2 
   1   chr1_86124495     ZHar    G    A        0      0        2 
   1   chr1_86124495   Sample    G    A        0      0        2 
   1   chr1_86124635     AAsi    A    G        0      0        2 
   1   chr1_86124635     AKia    A    G        0      0        2 
   1   chr1_86124635     AOna    A    G        0      0        2 
   1   chr1_86124635     ASom    A    G        0      0        2 
   1   chr1_86124635     HCab    A    G        1      2        2 
   1   chr1_86124635     HPrz    A    G        1      2        2 
   1   chr1_86124635     ZBoe    A    G        0      0        2 
   1   chr1_86124635     ZGre    A    G        0      0        2 
   1   chr1_86124635     ZHar    A    G        0      0        2 
   1   chr1_86124635   Sample    A    G        0      0        2 
   1   chr1_86125472     AAsi    G    A        0      0        2 
   1   chr1_86125472     AKia    G    A        0      0        2 
   1   chr1_86125472     AOna    G    A        0      0        2 
   1   chr1_86125472     ASom    G    A        0      0        2 
   1   chr1_86125472     HCab    G    A        1      2        2 
   1   chr1_86125472     HPrz    G    A        1      2        2 
   1   chr1_86125472     ZBoe    G    A        0      0        2 
   1   chr1_86125472     ZGre    G    A        0      0        2 
   1   chr1_86125472     ZHar    G    A        0      0        2 
   1   chr1_86125472   Sample    G    A        0      0        2 
   1   chr1_86144843     AAsi    C    T        0      0        2 
   1   chr1_86144843     AKia    C    T        0      0        2 
   1   chr1_86144843     AOna    C    T      0.5      1        2 
   1   chr1_86144843     ASom    C    T        0      0        2 
   1   chr1_86144843     HCab    C    T        0      0        2 
   1   chr1_86144843     HPrz    C    T        0      0        2 
   1   chr1_86144843     ZBoe    C    T        0      0        2 
   1   chr1_86144843     ZGre    C    T        0      0        2 
   1   chr1_86144843     ZHar    C    T        0      0        2 
   1   chr1_86144843   Sample    C    T        0      0        2 
   1   chr1_86150186     AAsi    A    G        1      2        2 
   1   chr1_86150186     AKia    A    G        0      0        2 
   1   chr1_86150186     AOna    A    G        0      0        2 
   1   chr1_86150186     ASom    A    G        1      2        2 
   1   chr1_86150186     HCab    A    G        0      0        2 
   1   chr1_86150186     HPrz    A    G        0      0        2 
   1   chr1_86150186     ZBoe    A    G        0      0        2 
   1   chr1_86150186     ZGre    A    G        0      0        2 
   1   chr1_86150186     ZHar    A    G        0      0        2 
   1   chr1_86150186   Sample    A    G        1      2        2 
   1   chr1_86150787     AAsi    G    A        0      0        2 
   1   chr1_86150787     AKia    G    A        1      2        2 
   1   chr1_86150787     AOna    G    A        0      0        2 
   1   chr1_86150787     ASom    G    A        0      0        2 
   1   chr1_86150787     HCab    G    A        0      0        2 
   1   chr1_86150787     HPrz    G    A        0      0        2 
   1   chr1_86150787     ZBoe    G    A        0      0        2 
   1   chr1_86150787     ZGre    G    A        0      0        2 
   1   chr1_86150787     ZHar    G    A        0      0        2 
   1   chr1_86150787   Sample    G    A        0      0        2 
   1   chr1_86151240     AAsi    A    G        0      0        2 
   1   chr1_86151240     AKia    A    G        0      0        2 
   1   chr1_86151240     AOna    A    G        0      0        2 
   1   chr1_86151240     ASom    A    G        0      0        2 
   1   chr1_86151240     HCab    A    G      0.5      1        2 
   1   chr1_86151240     HPrz    A    G        0      0        2 
   1   chr1_86151240     ZBoe    A    G        0      0        2 
   1   chr1_86151240     ZGre    A    G        0      0        2 
   1   chr1_86151240     ZHar    A    G        0      0        2 
   1   chr1_86151240   Sample    A    G        0      0        2 
   1   chr1_86156430     AAsi    C    T        0      0        2 
   1   chr1_86156430     AKia    C    T        1      2        2 
   1   chr1_86156430     AOna    C    T      0.5      1        2 
   1   chr1_86156430     ASom    C    T        0      0        2 
   1   chr1_86156430     HCab    C    T        0      0        2 
   1   chr1_86156430     HPrz    C    T        0      0        2 
   1   chr1_86156430     ZBoe    C    T        0      0        2 
   1   chr1_86156430     ZGre    C    T        0      0        2 
   1   chr1_86156430     ZHar    C    T        0      0        2 
   1   chr1_86156430   Sample    C    T        0      0        2 
   1   chr1_86156812     AAsi    G    A        0      0        2 
   1   chr1_86156812     AKia    G    A        0      0        2 
   1   chr1_86156812     AOna    G    A        0      0        2 
   1   chr1_86156812     ASom    G    A        0      0        2 
   1   chr1_86156812     HCab    G    A        1      2        2 
   1   chr1_86156812     HPrz    G    A        1      2        2 
   1   chr1_86156812     ZBoe    G    A        0      0        2 
   1   chr1_86156812     ZGre    G    A        0      0        2 
   1   chr1_86156812     ZHar    G    A        0      0        2 
   1   chr1_86156812   Sample    G    A        0      0        2 
   1   chr1_86159164     AAsi    C    G        0      0        2 
   1   chr1_86159164     AKia    C    G        0      0        2 
   1   chr1_86159164     AOna    C    G        0      0        2 
   1   chr1_86159164     ASom    C    G        0      0        2 
   1   chr1_86159164     HCab    C    G        1      2        2 
   1   chr1_86159164     HPrz    C    G        1      2        2 
   1   chr1_86159164     ZBoe    C    G        0      0        2 
   1   chr1_86159164     ZGre    C    G        0      0        2 
   1   chr1_86159164     ZHar    C    G        0      0        2 
   1   chr1_86159164   Sample    C    G        0      0        2 
   1   chr1_86160538     AAsi    G    A        0      0        2 
   1   chr1_86160538     AKia    G    A        0      0        2 
   1   chr1_86160538     AOna    G    A      0.5      1        2 
   1   chr1_86160538     ASom    G    A        0      0        2 
   1   chr1_86160538     HCab    G    A        0      0        2 
   1   chr1_86160538     HPrz    G    A        0      0        2 
   1   chr1_86160538     ZBoe    G    A        0      0        2 
   1   chr1_86160538     ZGre    G    A        0      0        2 
   1   chr1_86160538     ZHar    G    A        0      0        2 
   1   chr1_86160538   Sample    G    A        0      0        2 
   1   chr1_86169336     AAsi    A    G        0      0        2 
   1   chr1_86169336     AKia    A    G        0      0        2 
   1   chr1_86169336     AOna    A    G        0      0        2 
   1   chr1_86169336     ASom    A    G        0      0        2 
   1   chr1_86169336     HCab    A    G        1      2        2 
   1   chr1_86169336     HPrz    A    G        1      2        2 
   1   chr1_86169336     ZBoe    A    G        0      0        2 
   1   chr1_86169336     ZGre    A    G        0      0        2 
   1   chr1_86169336     ZHar    A    G        0      0        2 
   1   chr1_86169336   Sample    A    G        0      0        2 
   1   chr1_86169844     AAsi    G    A        0      0        2 
   1   chr1_86169844     AKia    G    A        0      0        2 
   1   chr1_86169844     AOna    G    A        0      0        2 
   1   chr1_86169844     ASom    G    A        0      0        2 
   1   chr1_86169844     HCab    G    A        0      0        2 
   1   chr1_86169844     HPrz    G    A        0      0        2 
   1   chr1_86169844     ZBoe    G    A      0.5      1        2 
   1   chr1_86169844     ZGre    G    A        0      0        2 
   1   chr1_86169844     ZHar    G    A        0      0        2 
   1   chr1_86169844   Sample    G    A        0      0        2 
   1   chr1_86185196     AAsi    G    A      0.5      1        2 
   1   chr1_86185196     AKia    G    A        0      0        2 
   1   chr1_86185196     AOna    G    A        0      0        2 
   1   chr1_86185196     ASom    G    A        0      0        2 
   1   chr1_86185196     HCab    G    A        0      0        2 
   1   chr1_86185196     HPrz    G    A        0      0        2 
   1   chr1_86185196     ZBoe    G    A        0      0        2 
   1   chr1_86185196     ZGre    G    A        0      0        2 
   1   chr1_86185196     ZHar    G    A        0      0        2 
   1   chr1_86185196   Sample    G    A        0      0        2 
   1   chr1_86197893     AAsi    T    C        0      0        2 
   1   chr1_86197893     AKia    T    C        0      0        2 
   1   chr1_86197893     AOna    T    C        0      0        2 
   1   chr1_86197893     ASom    T    C        0      0        2 
   1   chr1_86197893     HCab    T    C      0.5      1        2 
   1   chr1_86197893     HPrz    T    C        0      0        2 
   1   chr1_86197893     ZBoe    T    C        0      0        2 
   1   chr1_86197893     ZGre    T    C        0      0        2 
   1   chr1_86197893     ZHar    T    C        0      0        2 
   1   chr1_86197893   Sample    T    C        0      0        2 
   1   chr1_86201029     AAsi    G    C      0.5      1        2 
   1   chr1_86201029     AKia    G    C        0      0        2 
   1   chr1_86201029     AOna    G    C        0      0        2 
   1   chr1_86201029     ASom    G    C        0      0        2 
   1   chr1_86201029     HCab    G    C        0      0        2 
   1   chr1_86201029     HPrz    G    C        0      0        2 
   1   chr1_86201029     ZBoe    G    C        0      0        2 
   1   chr1_86201029     ZGre    G    C        0      0        2 
   1   chr1_86201029     ZHar    G    C        0      0        2 
   1   chr1_86201029   Sample    G    C        0      0        2 
   1   chr1_86209027     AAsi    T    C        0      0        2 
   1   chr1_86209027     AKia    T    C        1      2        2 
   1   chr1_86209027     AOna    T    C        1      2        2 
   1   chr1_86209027     ASom    T    C        0      0        2 
   1   chr1_86209027     HCab    T    C        0      0        2 
   1   chr1_86209027     HPrz    T    C        0      0        2 
   1   chr1_86209027     ZBoe    T    C        0      0        2 
   1   chr1_86209027     ZGre    T    C        0      0        2 
   1   chr1_86209027     ZHar    T    C        0      0        2 
   1   chr1_86209027   Sample    T    C        0      0        2 
   1   chr1_86210239     AAsi    T    C        0      0        2 
   1   chr1_86210239     AKia    T    C        0      0        2 
   1   chr1_86210239     AOna    T    C        0      0        2 
   1   chr1_86210239     ASom    T    C        0      0        2 
   1   chr1_86210239     HCab    T    C        0      0        2 
   1   chr1_86210239     HPrz    T    C        0      0        2 
   1   chr1_86210239     ZBoe    T    C      0.5      1        2 
   1   chr1_86210239     ZGre    T    C        0      0        2 
   1   chr1_86210239     ZHar    T    C        0      0        2 
   1   chr1_86210239   Sample    T    C        0      0        2 
   1   chr1_86212904     AAsi    A    T        0      0        2 
   1   chr1_86212904     AKia    A    T        0      0        2 
   1   chr1_86212904     AOna    A    T        0      0        2 
   1   chr1_86212904     ASom    A    T        0      0        2 
   1   chr1_86212904     HCab    A    T        1      2        2 
   1   chr1_86212904     HPrz    A    T        1      2        2 
   1   chr1_86212904     ZBoe    A    T        0      0        2 
   1   chr1_86212904     ZGre    A    T        0      0        2 
   1   chr1_86212904     ZHar    A    T        0      0        2 
   1   chr1_86212904   Sample    A    T        0      0        2 
   1   chr1_86220424     AAsi    A    G        0      0        2 
   1   chr1_86220424     AKia    A    G        0      0        2 
   1   chr1_86220424     AOna    A    G        0      0        2 
   1   chr1_86220424     ASom    A    G        0      0        2 
   1   chr1_86220424     HCab    A    G        0      0        2 
   1   chr1_86220424     HPrz    A    G        0      0        2 
   1   chr1_86220424     ZBoe    A    G      0.5      1        2 
   1   chr1_86220424     ZGre    A    G        0      0        2 
   1   chr1_86220424     ZHar    A    G        0      0        2 
   1   chr1_86220424   Sample    A    G        0      0        2 
   1   chr1_86220674     AAsi    T    C        0      0        2 
   1   chr1_86220674     AKia    T    C        0      0        2 
   1   chr1_86220674     AOna    T    C        0      0        2 
   1   chr1_86220674     ASom    T    C        0      0        2 
   1   chr1_86220674     HCab    T    C        0      0        2 
   1   chr1_86220674     HPrz    T    C        0      0        2 
   1   chr1_86220674     ZBoe    T    C      0.5      1        2 
   1   chr1_86220674     ZGre    T    C        0      0        2 
   1   chr1_86220674     ZHar    T    C        0      0        2 
   1   chr1_86220674   Sample    T    C        0      0        2 
   1   chr1_86224466     AAsi    G    C        0      0        2 
   1   chr1_86224466     AKia    G    C        0      0        2 
   1   chr1_86224466     AOna    G    C        0      0        2 
   1   chr1_86224466     ASom    G    C        0      0        2 
   1   chr1_86224466     HCab    G    C      0.5      1        2 
   1   chr1_86224466     HPrz    G    C        0      0        2 
   1   chr1_86224466     ZBoe    G    C        0      0        2 
   1   chr1_86224466     ZGre    G    C        0      0        2 
   1   chr1_86224466     ZHar    G    C        0      0        2 
   1   chr1_86224466   Sample    G    C        0      0        2 
   1   chr1_86224687     AAsi    A    C        1      2        2 
   1   chr1_86224687     AKia    A    C        0      0        2 
   1   chr1_86224687     AOna    A    C        0      0        2 
   1   chr1_86224687     ASom    A    C        1      2        2 
   1   chr1_86224687     HCab    A    C        0      0        2 
   1   chr1_86224687     HPrz    A    C        0      0        2 
   1   chr1_86224687     ZBoe    A    C        0      0        2 
   1   chr1_86224687     ZGre    A    C        0      0        2 
   1   chr1_86224687     ZHar    A    C        0      0        2 
   1   chr1_86224687   Sample    A    C        1      2        2 
   1   chr1_86224850     AAsi    A    G        0      0        2 
   1   chr1_86224850     AKia    A    G        1      2        2 
   1   chr1_86224850     AOna    A    G        1      2        2 
   1   chr1_86224850     ASom    A    G        0      0        2 
   1   chr1_86224850     HCab    A    G        0      0        2 
   1   chr1_86224850     HPrz    A    G        0      0        2 
   1   chr1_86224850     ZBoe    A    G        0      0        2 
   1   chr1_86224850     ZGre    A    G        0      0        2 
   1   chr1_86224850     ZHar    A    G        0      0        2 
   1   chr1_86224850   Sample    A    G        0      0        2 
   1   chr1_86226188     AAsi    C    A        0      0        2 
   1   chr1_86226188     AKia    C    A        0      0        2 
   1   chr1_86226188     AOna    C    A        0      0        2 
   1   chr1_86226188     ASom    C    A        0      0        2 
   1   chr1_86226188     HCab    C    A        0      0        2 
   1   chr1_86226188     HPrz    C    A        0      0        2 
   1   chr1_86226188     ZBoe    C    A        0      0        2 
   1   chr1_86226188     ZGre    C    A      0.5      1        2 
   1   chr1_86226188     ZHar    C    A        0      0        2 
   1   chr1_86226188   Sample    C    A        0      0        2 
   1   chr1_86228991     AAsi    T    C        0      0        2 
   1   chr1_86228991     AKia    T    C        0      0        2 
   1   chr1_86228991     AOna    T    C        0      0        2 
   1   chr1_86228991     ASom    T    C        0      0        2 
   1   chr1_86228991     HCab    T    C        0      0        2 
   1   chr1_86228991     HPrz    T    C        0      0        2 
   1   chr1_86228991     ZBoe    T    C      0.5      1        2 
   1   chr1_86228991     ZGre    T    C        0      0        2 
   1   chr1_86228991     ZHar    T    C        0      0        2 
   1   chr1_86228991   Sample    T    C        0      0        2 
   1   chr1_86233161     AAsi    A    G        0      0        2 
   1   chr1_86233161     AKia    A    G        0      0        2 
   1   chr1_86233161     AOna    A    G        0      0        2 
   1   chr1_86233161     ASom    A    G        0      0        2 
   1   chr1_86233161     HCab    A    G        1      2        2 
   1   chr1_86233161     HPrz    A    G        1      2        2 
   1   chr1_86233161     ZBoe    A    G        0      0        2 
   1   chr1_86233161     ZGre    A    G        0      0        2 
   1   chr1_86233161     ZHar    A    G        0      0        2 
   1   chr1_86233161   Sample    A    G        0      0        2 
   1   chr1_86237015     AAsi    C    T        0      0        2 
   1   chr1_86237015     AKia    C    T        0      0        2 
   1   chr1_86237015     AOna    C    T        0      0        2 
   1   chr1_86237015     ASom    C    T        0      0        2 
   1   chr1_86237015     HCab    C    T        0      0        2 
   1   chr1_86237015     HPrz    C    T        0      0        2 
   1   chr1_86237015     ZBoe    C    T        0      0        2 
   1   chr1_86237015     ZGre    C    T      0.5      1        2 
   1   chr1_86237015     ZHar    C    T        0      0        2 
   1   chr1_86237015   Sample    C    T        0      0        2 
   1   chr1_86239861     AAsi    A    G        0      0        2 
   1   chr1_86239861     AKia    A    G        0      0        2 
   1   chr1_86239861     AOna    A    G        0      0        2 
   1   chr1_86239861     ASom    A    G        0      0        2 
   1   chr1_86239861     HCab    A    G        0      0        2 
   1   chr1_86239861     HPrz    A    G        0      0        2 
   1   chr1_86239861     ZBoe    A    G        0      0        2 
   1   chr1_86239861     ZGre    A    G        1      2        2 
   1   chr1_86239861     ZHar    A    G        0      0        2 
   1   chr1_86239861   Sample    A    G        0      0        2 
   1   chr1_86247852     AAsi    G    C        0      0        2 
   1   chr1_86247852     AKia    G    C        0      0        2 
   1   chr1_86247852     AOna    G    C        0      0        2 
   1   chr1_86247852     ASom    G    C        0      0        2 
   1   chr1_86247852     HCab    G    C        0      0        2 
   1   chr1_86247852     HPrz    G    C        0      0        2 
   1   chr1_86247852     ZBoe    G    C        0      0        2 
   1   chr1_86247852     ZGre    G    C        0      0        2 
   1   chr1_86247852     ZHar    G    C        1      2        2 
   1   chr1_86247852   Sample    G    C        0      0        2 
   1   chr1_86248275     AAsi    G    T        0      0        2 
   1   chr1_86248275     AKia    G    T        0      0        2 
   1   chr1_86248275     AOna    G    T        0      0        2 
   1   chr1_86248275     ASom    G    T        0      0        2 
   1   chr1_86248275     HCab    G    T        0      0        2 
   1   chr1_86248275     HPrz    G    T        0      0        2 
   1   chr1_86248275     ZBoe    G    T        1      2        2 
   1   chr1_86248275     ZGre    G    T        0      0        2 
   1   chr1_86248275     ZHar    G    T        0      0        2 
   1   chr1_86248275   Sample    G    T        0      0        2 
   1   chr1_86249918     AAsi    T    C        0      0        2 
   1   chr1_86249918     AKia    T    C        0      0        2 
   1   chr1_86249918     AOna    T    C        0      0        2 
   1   chr1_86249918     ASom    T    C        0      0        2 
   1   chr1_86249918     HCab    T    C        1      2        2 
   1   chr1_86249918     HPrz    T    C        1      2        2 
   1   chr1_86249918     ZBoe    T    C        0      0        2 
   1   chr1_86249918     ZGre    T    C        0      0        2 
   1   chr1_86249918     ZHar    T    C        0      0        2 
   1   chr1_86249918   Sample    T    C        0      0        2 
   1   chr1_86249969     AAsi    C    T        0      0        2 
   1   chr1_86249969     AKia    C    T        0      0        2 
   1   chr1_86249969     AOna    C    T        0      0        2 
   1   chr1_86249969     ASom    C    T        0      0        2 
   1   chr1_86249969     HCab    C    T        0      0        2 
   1   chr1_86249969     HPrz    C    T        0      0        2 
   1   chr1_86249969     ZBoe    C    T        0      0        2 
   1   chr1_86249969     ZGre    C    T      0.5      1        2 
   1   chr1_86249969     ZHar    C    T        0      0        2 
   1   chr1_86249969   Sample    C    T        0      0        2 
   1   chr1_86251309     AAsi    T    G        0      0        2 
   1   chr1_86251309     AKia    T    G        0      0        2 
   1   chr1_86251309     AOna    T    G        0      0        2 
   1   chr1_86251309     ASom    T    G        0      0        2 
   1   chr1_86251309     HCab    T    G        0      0        2 
   1   chr1_86251309     HPrz    T    G        0      0        2 
   1   chr1_86251309     ZBoe    T    G        1      2        2 
   1   chr1_86251309     ZGre    T    G        0      0        2 
   1   chr1_86251309     ZHar    T    G        0      0        2 
   1   chr1_86251309   Sample    T    G        0      0        2 
   1   chr1_86257290     AAsi    C    G        0      0        2 
   1   chr1_86257290     AKia    C    G        0      0        2 
   1   chr1_86257290     AOna    C    G        0      0        2 
   1   chr1_86257290     ASom    C    G        0      0        2 
   1   chr1_86257290     HCab    C    G        0      0        2 
   1   chr1_86257290     HPrz    C    G        0      0        2 
   1   chr1_86257290     ZBoe    C    G        1      2        2 
   1   chr1_86257290     ZGre    C    G        0      0        2 
   1   chr1_86257290     ZHar    C    G        0      0        2 
   1   chr1_86257290   Sample    C    G        0      0        2 
   1   chr1_86261684     AAsi    T    C        0      0        2 
   1   chr1_86261684     AKia    T    C        0      0        2 
   1   chr1_86261684     AOna    T    C      0.5      1        2 
   1   chr1_86261684     ASom    T    C        0      0        2 
   1   chr1_86261684     HCab    T    C        0      0        2 
   1   chr1_86261684     HPrz    T    C        0      0        2 
   1   chr1_86261684     ZBoe    T    C        0      0        2 
   1   chr1_86261684     ZGre    T    C        0      0        2 
   1   chr1_86261684     ZHar    T    C        0      0        2 
   1   chr1_86261684   Sample    T    C        0      0        2 
   1   chr1_86262867     AAsi    C    T        0      0        2 
   1   chr1_86262867     AKia    C    T        0      0        2 
   1   chr1_86262867     AOna    C    T        0      0        2 
   1   chr1_86262867     ASom    C    T        0      0        2 
   1   chr1_86262867     HCab    C    T        1      2        2 
   1   chr1_86262867     HPrz    C    T        1      2        2 
   1   chr1_86262867     ZBoe    C    T        0      0        2 
   1   chr1_86262867     ZGre    C    T        0      0        2 
   1   chr1_86262867     ZHar    C    T        0      0        2 
   1   chr1_86262867   Sample    C    T        0      0        2 
   1   chr1_86265602     AAsi    A    T        0      0        2 
   1   chr1_86265602     AKia    A    T        0      0        2 
   1   chr1_86265602     AOna    A    T        0      0        2 
   1   chr1_86265602     ASom    A    T        0      0        2 
   1   chr1_86265602     HCab    A    T        0      0        2 
   1   chr1_86265602     HPrz    A    T        0      0        2 
   1   chr1_86265602     ZBoe    A    T        0      0        2 
   1   chr1_86265602     ZGre    A    T      0.5      1        2 
   1   chr1_86265602     ZHar    A    T        0      0        2 
   1   chr1_86265602   Sample    A    T        0      0        2 
   1   chr1_86266480     AAsi    G    A        0      0        2 
   1   chr1_86266480     AKia    G    A        0      0        2 
   1   chr1_86266480     AOna    G    A        0      0        2 
   1   chr1_86266480     ASom    G    A        0      0        2 
   1   chr1_86266480     HCab    G    A        0      0        2 
   1   chr1_86266480     HPrz    G    A        0      0        2 
   1   chr1_86266480     ZBoe    G    A        0      0        2 
   1   chr1_86266480     ZGre    G    A        0      0        2 
   1   chr1_86266480     ZHar    G    A        1      2        2 
   1   chr1_86266480   Sample    G    A        0      0        2 
   1   chr1_86266944     AAsi    T    C        0      0        2 
   1   chr1_86266944     AKia    T    C        0      0        2 
   1   chr1_86266944     AOna    T    C        0      0        2 
   1   chr1_86266944     ASom    T    C        0      0        2 
   1   chr1_86266944     HCab    T    C        0      0        2 
   1   chr1_86266944     HPrz    T    C        0      0        2 
   1   chr1_86266944     ZBoe    T    C      0.5      1        2 
   1   chr1_86266944     ZGre    T    C        0      0        2 
   1   chr1_86266944     ZHar    T    C        0      0        2 
   1   chr1_86266944   Sample    T    C        0      0        2 
   1   chr1_86268495     AAsi    T    C        0      0        2 
   1   chr1_86268495     AKia    T    C        0      0        2 
   1   chr1_86268495     AOna    T    C        0      0        2 
   1   chr1_86268495     ASom    T    C        1      2        2 
   1   chr1_86268495     HCab    T    C        0      0        2 
   1   chr1_86268495     HPrz    T    C        0      0        2 
   1   chr1_86268495     ZBoe    T    C        0      0        2 
   1   chr1_86268495     ZGre    T    C        0      0        2 
   1   chr1_86268495     ZHar    T    C        0      0        2 
   1   chr1_86268495   Sample    T    C        0      0        2 
   1   chr1_86270189     AAsi    G    C        0      0        2 
   1   chr1_86270189     AKia    G    C        0      0        2 
   1   chr1_86270189     AOna    G    C        0      0        2 
   1   chr1_86270189     ASom    G    C        0      0        2 
   1   chr1_86270189     HCab    G    C        1      2        2 
   1   chr1_86270189     HPrz    G    C        1      2        2 
   1   chr1_86270189     ZBoe    G    C        0      0        2 
   1   chr1_86270189     ZGre    G    C        0      0        2 
   1   chr1_86270189     ZHar    G    C        0      0        2 
   1   chr1_86270189   Sample    G    C        0      0        2 
   1   chr1_86272677     AAsi    C    G        0      0        2 
   1   chr1_86272677     AKia    C    G        0      0        2 
   1   chr1_86272677     AOna    C    G        0      0        2 
   1   chr1_86272677     ASom    C    G        0      0        2 
   1   chr1_86272677     HCab    C    G      0.5      1        2 
   1   chr1_86272677     HPrz    C    G        0      0        2 
   1   chr1_86272677     ZBoe    C    G        0      0        2 
   1   chr1_86272677     ZGre    C    G        0      0        2 
   1   chr1_86272677     ZHar    C    G        0      0        2 
   1   chr1_86272677   Sample    C    G        0      0        2 
   1   chr1_86274257     AAsi    C    T        0      0        2 
   1   chr1_86274257     AKia    C    T        0      0        2 
   1   chr1_86274257     AOna    C    T        0      0        2 
   1   chr1_86274257     ASom    C    T        0      0        2 
   1   chr1_86274257     HCab    C    T        0      0        2 
   1   chr1_86274257     HPrz    C    T        0      0        2 
   1   chr1_86274257     ZBoe    C    T        1      2        2 
   1   chr1_86274257     ZGre    C    T        0      0        2 
   1   chr1_86274257     ZHar    C    T        0      0        2 
   1   chr1_86274257   Sample    C    T        0      0        2 
   1   chr1_86283622     AAsi    A    G        0      0        2 
   1   chr1_86283622     AKia    A    G        1      2        2 
   1   chr1_86283622     AOna    A    G        1      2        2 
   1   chr1_86283622     ASom    A    G        0      0        2 
   1   chr1_86283622     HCab    A    G        0      0        2 
   1   chr1_86283622     HPrz    A    G        0      0        2 
   1   chr1_86283622     ZBoe    A    G        0      0        2 
   1   chr1_86283622     ZGre    A    G        0      0        2 
   1   chr1_86283622     ZHar    A    G        0      0        2 
   1   chr1_86283622   Sample    A    G        0      0        2 
   1   chr1_86285746     AAsi    C    A        0      0        2 
   1   chr1_86285746     AKia    C    A        0      0        2 
   1   chr1_86285746     AOna    C    A        0      0        2 
   1   chr1_86285746     ASom    C    A        0      0        2 
   1   chr1_86285746     HCab    C    A      0.5      1        2 
   1   chr1_86285746     HPrz    C    A        1      2        2 
   1   chr1_86285746     ZBoe    C    A        0      0        2 
   1   chr1_86285746     ZGre    C    A        0      0        2 
   1   chr1_86285746     ZHar    C    A        0      0        2 
   1   chr1_86285746   Sample    C    A        0      0        2 
   1   chr1_86287691     AAsi    C    T        0      0        2 
   1   chr1_86287691     AKia    C    T        0      0        2 
   1   chr1_86287691     AOna    C    T        0      0        2 
   1   chr1_86287691     ASom    C    T        0      0        2 
   1   chr1_86287691     HCab    C    T      0.5      1        2 
   1   chr1_86287691     HPrz    C    T        1      2        2 
   1   chr1_86287691     ZBoe    C    T        0      0        2 
   1   chr1_86287691     ZGre    C    T        0      0        2 
   1   chr1_86287691     ZHar    C    T        0      0        2 
   1   chr1_86287691   Sample    C    T        0      0        2 
   1   chr1_86301899     AAsi    T    C        0      0        2 
   1   chr1_86301899     AKia    T    C        1      2        2 
   1   chr1_86301899     AOna    T    C        0      0        2 
   1   chr1_86301899     ASom    T    C        0      0        2 
   1   chr1_86301899     HCab    T    C        0      0        2 
   1   chr1_86301899     HPrz    T    C        0      0        2 
   1   chr1_86301899     ZBoe    T    C        0      0        2 
   1   chr1_86301899     ZGre    T    C        0      0        2 
   1   chr1_86301899     ZHar    T    C        0      0        2 
   1   chr1_86301899   Sample    T    C        0      0        2 
   1   chr1_86303397     AAsi    G    A        0      0        2 
   1   chr1_86303397     AKia    G    A        0      0        2 
   1   chr1_86303397     AOna    G    A        0      0        2 
   1   chr1_86303397     ASom    G    A        0      0        2 
   1   chr1_86303397     HCab    G    A        1      2        2 
   1   chr1_86303397     HPrz    G    A        1      2        2 
   1   chr1_86303397     ZBoe    G    A        0      0        2 
   1   chr1_86303397     ZGre    G    A        0      0        2 
   1   chr1_86303397     ZHar    G    A        0      0        2 
   1   chr1_86303397   Sample    G    A        0      0        2 
   1   chr1_86304242     AAsi    A    C        0      0        2 
   1   chr1_86304242     AKia    A    C        0      0        2 
   1   chr1_86304242     AOna    A    C        0      0        2 
   1   chr1_86304242     ASom    A    C        0      0        2 
   1   chr1_86304242     HCab    A    C        1      2        2 
   1   chr1_86304242     HPrz    A    C        1      2        2 
   1   chr1_86304242     ZBoe    A    C        0      0        2 
   1   chr1_86304242     ZGre    A    C        0      0        2 
   1   chr1_86304242     ZHar    A    C        0      0        2 
   1   chr1_86304242   Sample    A    C        0      0        2 
   1   chr1_86307474     AAsi    C    A        0      0        2 
   1   chr1_86307474     AKia    C    A        1      2        2 
   1   chr1_86307474     AOna    C    A        0      0        2 
   1   chr1_86307474     ASom    C    A        0      0        2 
   1   chr1_86307474     HCab    C    A        1      2        2 
   1   chr1_86307474     HPrz    C    A        1      2        2 
   1   chr1_86307474     ZBoe    C    A        0      0        2 
   1   chr1_86307474     ZGre    C    A        0      0        2 
   1   chr1_86307474     ZHar    C    A        0      0        2 
   1   chr1_86307474   Sample    C    A        0      0        2 
   1   chr1_86308948     AAsi    T    C        0      0        2 
   1   chr1_86308948     AKia    T    C        1      2        2 
   1   chr1_86308948     AOna    T    C        0      0        2 
   1   chr1_86308948     ASom    T    C        0      0        2 
   1   chr1_86308948     HCab    T    C        0      0        2 
   1   chr1_86308948     HPrz    T    C        0      0        2 
   1   chr1_86308948     ZBoe    T    C        0      0        2 
   1   chr1_86308948     ZGre    T    C        0      0        2 
   1   chr1_86308948     ZHar    T    C        0      0        2 
   1   chr1_86308948   Sample    T    C        0      0        2 
   1   chr1_86311459     AAsi    A    C        0      0        2 
   1   chr1_86311459     AKia    A    C        0      0        2 
   1   chr1_86311459     AOna    A    C        0      0        2 
   1   chr1_86311459     ASom    A    C        0      0        2 
   1   chr1_86311459     HCab    A    C        1      2        2 
   1   chr1_86311459     HPrz    A    C        1      2        2 
   1   chr1_86311459     ZBoe    A    C        0      0        2 
   1   chr1_86311459     ZGre    A    C        0      0        2 
   1   chr1_86311459     ZHar    A    C        0      0        2 
   1   chr1_86311459   Sample    A    C        0      0        2 
   1   chr1_86317819     AAsi    T    G        0      0        2 
   1   chr1_86317819     AKia    T    G        1      2        2 
   1   chr1_86317819     AOna    T    G        0      0        2 
   1   chr1_86317819     ASom    T    G        0      0        2 
   1   chr1_86317819     HCab    T    G        1      2        2 
   1   chr1_86317819     HPrz    T    G        1      2        2 
   1   chr1_86317819     ZBoe    T    G        0      0        2 
   1   chr1_86317819     ZGre    T    G        0      0        2 
   1   chr1_86317819     ZHar    T    G        0      0        2 
   1   chr1_86317819   Sample    T    G        0      0        2 
   1   chr1_86322118     AAsi    T    C        0      0        2 
   1   chr1_86322118     AKia    T    C        0      0        2 
   1   chr1_86322118     AOna    T    C        0      0        2 
   1   chr1_86322118     ASom    T    C        0      0        2 
   1   chr1_86322118     HCab    T    C        1      2        2 
   1   chr1_86322118     HPrz    T    C        1      2        2 
   1   chr1_86322118     ZBoe    T    C        0      0        2 
   1   chr1_86322118     ZGre    T    C        0      0        2 
   1   chr1_86322118     ZHar    T    C        0      0        2 
   1   chr1_86322118   Sample    T    C        0      0        2 
   1   chr1_86322777     AAsi    G    C        0      0        2 
   1   chr1_86322777     AKia    G    C        1      2        2 
   1   chr1_86322777     AOna    G    C        1      2        2 
   1   chr1_86322777     ASom    G    C        0      0        2 
   1   chr1_86322777     HCab    G    C        1      2        2 
   1   chr1_86322777     HPrz    G    C        1      2        2 
   1   chr1_86322777     ZBoe    G    C        0      0        2 
   1   chr1_86322777     ZGre    G    C        0      0        2 
   1   chr1_86322777     ZHar    G    C        0      0        2 
   1   chr1_86322777   Sample    G    C        0      0        2 
   1   chr1_86331331     AAsi    G    A        0      0        2 
   1   chr1_86331331     AKia    G    A        0      0        2 
   1   chr1_86331331     AOna    G    A        0      0        2 
   1   chr1_86331331     ASom    G    A        0      0        2 
   1   chr1_86331331     HCab    G    A        0      0        2 
   1   chr1_86331331     HPrz    G    A      0.5      1        2 
   1   chr1_86331331     ZBoe    G    A        0      0        2 
   1   chr1_86331331     ZGre    G    A        0      0        2 
   1   chr1_86331331     ZHar    G    A        0      0        2 
   1   chr1_86331331   Sample    G    A        0      0        2 
   1   chr1_86333511     AAsi    G    A        0      0        2 
   1   chr1_86333511     AKia    G    A        0      0        2 
   1   chr1_86333511     AOna    G    A      0.5      1        2 
   1   chr1_86333511     ASom    G    A        0      0        2 
   1   chr1_86333511     HCab    G    A        0      0        2 
   1   chr1_86333511     HPrz    G    A        0      0        2 
   1   chr1_86333511     ZBoe    G    A        0      0        2 
   1   chr1_86333511     ZGre    G    A        0      0        2 
   1   chr1_86333511     ZHar    G    A        0      0        2 
   1   chr1_86333511   Sample    G    A        0      0        2 
   1   chr1_86354624     AAsi    T    A        0      0        2 
   1   chr1_86354624     AKia    T    A        0      0        2 
   1   chr1_86354624     AOna    T    A        0      0        2 
   1   chr1_86354624     ASom    T    A        0      0        2 
   1   chr1_86354624     HCab    T    A      0.5      1        2 
   1   chr1_86354624     HPrz    T    A        0      0        2 
   1   chr1_86354624     ZBoe    T    A        0      0        2 
   1   chr1_86354624     ZGre    T    A        0      0        2 
   1   chr1_86354624     ZHar    T    A        0      0        2 
   1   chr1_86354624   Sample    T    A        0      0        2 
   1   chr1_86355016     AAsi    C    T        0      0        2 
   1   chr1_86355016     AKia    C    T        0      0        2 
   1   chr1_86355016     AOna    C    T        0      0        2 
   1   chr1_86355016     ASom    C    T        0      0        2 
   1   chr1_86355016     HCab    C    T        0      0        2 
   1   chr1_86355016     HPrz    C    T      0.5      1        2 
   1   chr1_86355016     ZBoe    C    T        0      0        2 
   1   chr1_86355016     ZGre    C    T        0      0        2 
   1   chr1_86355016     ZHar    C    T        0      0        2 
   1   chr1_86355016   Sample    C    T        0      0        2 
   1   chr1_86360935     AAsi    A    G        0      0        2 
   1   chr1_86360935     AKia    A    G        0      0        2 
   1   chr1_86360935     AOna    A    G        0      0        2 
   1   chr1_86360935     ASom    A    G        0      0        2 
   1   chr1_86360935     HCab    A    G        0      0        2 
   1   chr1_86360935     HPrz    A    G        0      0        2 
   1   chr1_86360935     ZBoe    A    G        0      0        2 
   1   chr1_86360935     ZGre    A    G        1      2        2 
   1   chr1_86360935     ZHar    A    G        0      0        2 
   1   chr1_86360935   Sample    A    G        0      0        2 
   1   chr1_86367189     AAsi    G    T        0      0        2 
   1   chr1_86367189     AKia    G    T        0      0        2 
   1   chr1_86367189     AOna    G    T        0      0        2 
   1   chr1_86367189     ASom    G    T        0      0        2 
   1   chr1_86367189     HCab    G    T      0.5      1        2 
   1   chr1_86367189     HPrz    G    T        0      0        2 
   1   chr1_86367189     ZBoe    G    T        0      0        2 
   1   chr1_86367189     ZGre    G    T        0      0        2 
   1   chr1_86367189     ZHar    G    T        0      0        2 
   1   chr1_86367189   Sample    G    T        0      0        2 
   1   chr1_86380147     AAsi    A    T        0      0        2 
   1   chr1_86380147     AKia    A    T        0      0        2 
   1   chr1_86380147     AOna    A    T        0      0        2 
   1   chr1_86380147     ASom    A    T        0      0        2 
   1   chr1_86380147     HCab    A    T        0      0        2 
   1   chr1_86380147     HPrz    A    T      0.5      1        2 
   1   chr1_86380147     ZBoe    A    T        0      0        2 
   1   chr1_86380147     ZGre    A    T        0      0        2 
   1   chr1_86380147     ZHar    A    T        0      0        2 
   1   chr1_86380147   Sample    A    T        0      0        2 
   1   chr1_86382011     AAsi    A    G        0      0        2 
   1   chr1_86382011     AKia    A    G        0      0        2 
   1   chr1_86382011     AOna    A    G        0      0        2 
   1   chr1_86382011     ASom    A    G        0      0        2 
   1   chr1_86382011     HCab    A    G        0      0        2 
   1   chr1_86382011     HPrz    A    G      0.5      1        2 
   1   chr1_86382011     ZBoe    A    G        0      0        2 
   1   chr1_86382011     ZGre    A    G        0      0        2 
   1   chr1_86382011     ZHar    A    G        0      0        2 
   1   chr1_86382011   Sample    A    G        0      0        2 
   1   chr1_86392109     AAsi    A    G        0      0        2 
   1   chr1_86392109     AKia    A    G        1      2        2 
   1   chr1_86392109     AOna    A    G        0      0        2 
   1   chr1_86392109     ASom    A    G        0      0        2 
   1   chr1_86392109     HCab    A    G        0      0        2 
   1   chr1_86392109     HPrz    A    G        0      0        2 
   1   chr1_86392109     ZBoe    A    G        0      0        2 
   1   chr1_86392109     ZGre    A    G        0      0        2 
   1   chr1_86392109     ZHar    A    G        0      0        2 
   1   chr1_86392109   Sample    A    G        0      0        2 
   1   chr1_86407339     AAsi    T    C        0      0        2 
   1   chr1_86407339     AKia    T    C        0      0        2 
   1   chr1_86407339     AOna    T    C        0      0        2 
   1   chr1_86407339     ASom    T    C        0      0        2 
   1   chr1_86407339     HCab    T    C        0      0        2 
   1   chr1_86407339     HPrz    T    C      0.5      1        2 
   1   chr1_86407339     ZBoe    T    C        0      0        2 
   1   chr1_86407339     ZGre    T    C        0      0        2 
   1   chr1_86407339     ZHar    T    C        0      0        2 
   1   chr1_86407339   Sample    T    C        0      0        2 
   1   chr1_86418702     AAsi    G    A        0      0        2 
   1   chr1_86418702     AKia    G    A        0      0        2 
   1   chr1_86418702     AOna    G    A        0      0        2 
   1   chr1_86418702     ASom    G    A        0      0        2 
   1   chr1_86418702     HCab    G    A        1      2        2 
   1   chr1_86418702     HPrz    G    A        1      2        2 
   1   chr1_86418702     ZBoe    G    A        0      0        2 
   1   chr1_86418702     ZGre    G    A        0      0        2 
   1   chr1_86418702     ZHar    G    A        0      0        2 
   1   chr1_86418702   Sample    G    A        0      0        2 
   1   chr1_86425825     AAsi    C    G        0      0        2 
   1   chr1_86425825     AKia    C    G        0      0        2 
   1   chr1_86425825     AOna    C    G        0      0        2 
   1   chr1_86425825     ASom    C    G        0      0        2 
   1   chr1_86425825     HCab    C    G      0.5      1        2 
   1   chr1_86425825     HPrz    C    G        0      0        2 
   1   chr1_86425825     ZBoe    C    G        0      0        2 
   1   chr1_86425825     ZGre    C    G        0      0        2 
   1   chr1_86425825     ZHar    C    G        0      0        2 
   1   chr1_86425825   Sample    C    G        0      0        2 
   1   chr1_86427615     AAsi    C    T      0.5      1        2 
   1   chr1_86427615     AKia    C    T        0      0        2 
   1   chr1_86427615     AOna    C    T        0      0        2 
   1   chr1_86427615     ASom    C    T        0      0        2 
   1   chr1_86427615     HCab    C    T        0      0        2 
   1   chr1_86427615     HPrz    C    T        0      0        2 
   1   chr1_86427615     ZBoe    C    T        0      0        2 
   1   chr1_86427615     ZGre    C    T        0      0        2 
   1   chr1_86427615     ZHar    C    T        0      0        2 
   1   chr1_86427615   Sample    C    T        0      0        2 
   1   chr1_86431429     AAsi    C    T      0.5      1        2 
   1   chr1_86431429     AKia    C    T        0      0        2 
   1   chr1_86431429     AOna    C    T        0      0        2 
   1   chr1_86431429     ASom    C    T        0      0        2 
   1   chr1_86431429     HCab    C    T        0      0        2 
   1   chr1_86431429     HPrz    C    T        0      0        2 
   1   chr1_86431429     ZBoe    C    T        0      0        2 
   1   chr1_86431429     ZGre    C    T        0      0        2 
   1   chr1_86431429     ZHar    C    T        0      0        2 
   1   chr1_86431429   Sample    C    T        0      0        2 
   1   chr1_86434016     AAsi    C    T        0      0        2 
   1   chr1_86434016     AKia    C    T        0      0        2 
   1   chr1_86434016     AOna    C    T        0      0        2 
   1   chr1_86434016     ASom    C    T        0      0        2 
   1   chr1_86434016     HCab    C    T        1      2        2 
   1   chr1_86434016     HPrz    C    T        1      2        2 
   1   chr1_86434016     ZBoe    C    T        0      0        2 
   1   chr1_86434016     ZGre    C    T        0      0        2 
   1   chr1_86434016     ZHar    C    T        0      0        2 
   1   chr1_86434016   Sample    C    T        0      0        2 
   1   chr1_86437187     AAsi    C    T        0      0        2 
   1   chr1_86437187     AKia    C    T        0      0        2 
   1   chr1_86437187     AOna    C    T        0      0        2 
   1   chr1_86437187     ASom    C    T        0      0        2 
   1   chr1_86437187     HCab    C    T        1      2        2 
   1   chr1_86437187     HPrz    C    T        1      2        2 
   1   chr1_86437187     ZBoe    C    T        0      0        2 
   1   chr1_86437187     ZGre    C    T        0      0        2 
   1   chr1_86437187     ZHar    C    T        0      0        2 
   1   chr1_86437187   Sample    C    T        0      0        2 
   1   chr1_86441850     AAsi    G    A        0      0        2 
   1   chr1_86441850     AKia    G    A        0      0        2 
   1   chr1_86441850     AOna    G    A        0      0        2 
   1   chr1_86441850     ASom    G    A        0      0        2 
   1   chr1_86441850     HCab    G    A        1      2        2 
   1   chr1_86441850     HPrz    G    A        1      2        2 
   1   chr1_86441850     ZBoe    G    A        0      0        2 
   1   chr1_86441850     ZGre    G    A        0      0        2 
   1   chr1_86441850     ZHar    G    A        0      0        2 
   1   chr1_86441850   Sample    G    A        0      0        2 
   1   chr1_86443018     AAsi    T    C        0      0        2 
   1   chr1_86443018     AKia    T    C        0      0        2 
   1   chr1_86443018     AOna    T    C      0.5      1        2 
   1   chr1_86443018     ASom    T    C        0      0        2 
   1   chr1_86443018     HCab    T    C        0      0        2 
   1   chr1_86443018     HPrz    T    C        0      0        2 
   1   chr1_86443018     ZBoe    T    C        0      0        2 
   1   chr1_86443018     ZGre    T    C        0      0        2 
   1   chr1_86443018     ZHar    T    C        0      0        2 
   1   chr1_86443018   Sample    T    C        0      0        2 
   1   chr1_86456442     AAsi    C    T        0      0        2 
   1   chr1_86456442     AKia    C    T        0      0        2 
   1   chr1_86456442     AOna    C    T        0      0        2 
   1   chr1_86456442     ASom    C    T        0      0        2 
   1   chr1_86456442     HCab    C    T        1      2        2 
   1   chr1_86456442     HPrz    C    T        1      2        2 
   1   chr1_86456442     ZBoe    C    T        0      0        2 
   1   chr1_86456442     ZGre    C    T        0      0        2 
   1   chr1_86456442     ZHar    C    T        0      0        2 
   1   chr1_86456442   Sample    C    T        0      0        2 
   1   chr1_86456867     AAsi    C    G      0.5      1        2 
   1   chr1_86456867     AKia    C    G        0      0        2 
   1   chr1_86456867     AOna    C    G        0      0        2 
   1   chr1_86456867     ASom    C    G        0      0        2 
   1   chr1_86456867     HCab    C    G        0      0        2 
   1   chr1_86456867     HPrz    C    G        0      0        2 
   1   chr1_86456867     ZBoe    C    G        0      0        2 
   1   chr1_86456867     ZGre    C    G        0      0        2 
   1   chr1_86456867     ZHar    C    G        0      0        2 
   1   chr1_86456867   Sample    C    G        0      0        2 
   1   chr1_86459632     AAsi    A    T        0      0        2 
   1   chr1_86459632     AKia    A    T        1      2        2 
   1   chr1_86459632     AOna    A    T        0      0        2 
   1   chr1_86459632     ASom    A    T        0      0        2 
   1   chr1_86459632     HCab    A    T        0      0        2 
   1   chr1_86459632     HPrz    A    T        0      0        2 
   1   chr1_86459632     ZBoe    A    T        0      0        2 
   1   chr1_86459632     ZGre    A    T        0      0        2 
   1   chr1_86459632     ZHar    A    T        0      0        2 
   1   chr1_86459632   Sample    A    T        0      0        2 
   1   chr1_86463321     AAsi    C    T      0.5      1        2 
   1   chr1_86463321     AKia    C    T        0      0        2 
   1   chr1_86463321     AOna    C    T        0      0        2 
   1   chr1_86463321     ASom    C    T        1      2        2 
   1   chr1_86463321     HCab    C    T        0      0        2 
   1   chr1_86463321     HPrz    C    T        0      0        2 
   1   chr1_86463321     ZBoe    C    T        0      0        2 
   1   chr1_86463321     ZGre    C    T        0      0        2 
   1   chr1_86463321     ZHar    C    T        0      0        2 
   1   chr1_86463321   Sample    C    T        1      2        2 
   1   chr1_86464059     AAsi    G    A        0      0        2 
   1   chr1_86464059     AKia    G    A        0      0        2 
   1   chr1_86464059     AOna    G    A        0      0        2 
   1   chr1_86464059     ASom    G    A        0      0        2 
   1   chr1_86464059     HCab    G    A        0      0        2 
   1   chr1_86464059     HPrz    G    A        1      2        2 
   1   chr1_86464059     ZBoe    G    A        0      0        2 
   1   chr1_86464059     ZGre    G    A        0      0        2 
   1   chr1_86464059     ZHar    G    A        0      0        2 
   1   chr1_86464059   Sample    G    A        0      0        2 
   1   chr1_86484772     AAsi    G    A        0      0        2 
   1   chr1_86484772     AKia    G    A        0      0        2 
   1   chr1_86484772     AOna    G    A        0      0        2 
   1   chr1_86484772     ASom    G    A        0      0        2 
   1   chr1_86484772     HCab    G    A        0      0        2 
   1   chr1_86484772     HPrz    G    A        0      0        2 
   1   chr1_86484772     ZBoe    G    A      0.5      1        2 
   1   chr1_86484772     ZGre    G    A        0      0        2 
   1   chr1_86484772     ZHar    G    A        0      0        2 
   1   chr1_86484772   Sample    G    A        0      0        2 
   1   chr1_86489746     AAsi    A    G        0      0        2 
   1   chr1_86489746     AKia    A    G        0      0        2 
   1   chr1_86489746     AOna    A    G        1      2        2 
   1   chr1_86489746     ASom    A    G        0      0        2 
   1   chr1_86489746     HCab    A    G        0      0        2 
   1   chr1_86489746     HPrz    A    G        0      0        2 
   1   chr1_86489746     ZBoe    A    G        0      0        2 
   1   chr1_86489746     ZGre    A    G        0      0        2 
   1   chr1_86489746     ZHar    A    G        0      0        2 
   1   chr1_86489746   Sample    A    G        0      0        2 
   1   chr1_86492068     AAsi    A    G        1      2        2 
   1   chr1_86492068     AKia    A    G        0      0        2 
   1   chr1_86492068     AOna    A    G        0      0        2 
   1   chr1_86492068     ASom    A    G        1      2        2 
   1   chr1_86492068     HCab    A    G        0      0        2 
   1   chr1_86492068     HPrz    A    G        0      0        2 
   1   chr1_86492068     ZBoe    A    G        0      0        2 
   1   chr1_86492068     ZGre    A    G        0      0        2 
   1   chr1_86492068     ZHar    A    G        0      0        2 
   1   chr1_86492068   Sample    A    G        1      2        2 
   1   chr1_86492117     AAsi    C    A        0      0        2 
   1   chr1_86492117     AKia    C    A        0      0        2 
   1   chr1_86492117     AOna    C    A        0      0        2 
   1   chr1_86492117     ASom    C    A        0      0        2 
   1   chr1_86492117     HCab    C    A      0.5      1        2 
   1   chr1_86492117     HPrz    C    A        0      0        2 
   1   chr1_86492117     ZBoe    C    A        0      0        2 
   1   chr1_86492117     ZGre    C    A        0      0        2 
   1   chr1_86492117     ZHar    C    A        0      0        2 
   1   chr1_86492117   Sample    C    A        0      0        2 
   1   chr1_86496035     AAsi    T    A        0      0        2 
   1   chr1_86496035     AKia    T    A        0      0        2 
   1   chr1_86496035     AOna    T    A        0      0        2 
   1   chr1_86496035     ASom    T    A        0      0        2 
   1   chr1_86496035     HCab    T    A        0      0        2 
   1   chr1_86496035     HPrz    T    A      0.5      1        2 
   1   chr1_86496035     ZBoe    T    A        0      0        2 
   1   chr1_86496035     ZGre    T    A        0      0        2 
   1   chr1_86496035     ZHar    T    A        0      0        2 
   1   chr1_86496035   Sample    T    A        0      0        2 
   1   chr1_86504126     AAsi    A    G        1      2        2 
   1   chr1_86504126     AKia    A    G        0      0        2 
   1   chr1_86504126     AOna    A    G        0      0        2 
   1   chr1_86504126     ASom    A    G        0      0        2 
   1   chr1_86504126     HCab    A    G        0      0        2 
   1   chr1_86504126     HPrz    A    G        0      0        2 
   1   chr1_86504126     ZBoe    A    G        0      0        2 
   1   chr1_86504126     ZGre    A    G        0      0        2 
   1   chr1_86504126     ZHar    A    G        0      0        2 
   1   chr1_86504126   Sample    A    G        0      0        2 
   1   chr1_86508604     AAsi    A    G        0      0        2 
   1   chr1_86508604     AKia    A    G        0      0        2 
   1   chr1_86508604     AOna    A    G        0      0        2 
   1   chr1_86508604     ASom    A    G        1      2        2 
   1   chr1_86508604     HCab    A    G        0      0        2 
   1   chr1_86508604     HPrz    A    G        0      0        2 
   1   chr1_86508604     ZBoe    A    G        0      0        2 
   1   chr1_86508604     ZGre    A    G        0      0        2 
   1   chr1_86508604     ZHar    A    G        0      0        2 
   1   chr1_86508604   Sample    A    G        0      0        2 
   1   chr1_86508846     AAsi    T    A        0      0        2 
   1   chr1_86508846     AKia    T    A        0      0        2 
   1   chr1_86508846     AOna    T    A        0      0        2 
   1   chr1_86508846     ASom    T    A        0      0        2 
   1   chr1_86508846     HCab    T    A        1      2        2 
   1   chr1_86508846     HPrz    T    A        1      2        2 
   1   chr1_86508846     ZBoe    T    A        0      0        2 
   1   chr1_86508846     ZGre    T    A        0      0        2 
   1   chr1_86508846     ZHar    T    A        0      0        2 
   1   chr1_86508846   Sample    T    A        0      0        2 
   1   chr1_86509905     AAsi    T    A        0      0        2 
   1   chr1_86509905     AKia    T    A        0      0        2 
   1   chr1_86509905     AOna    T    A        0      0        2 
   1   chr1_86509905     ASom    T    A        0      0        2 
   1   chr1_86509905     HCab    T    A        1      2        2 
   1   chr1_86509905     HPrz    T    A        1      2        2 
   1   chr1_86509905     ZBoe    T    A        0      0        2 
   1   chr1_86509905     ZGre    T    A        0      0        2 
   1   chr1_86509905     ZHar    T    A        0      0        2 
   1   chr1_86509905   Sample    T    A        0      0        2 
   1   chr1_86510566     AAsi    T    G        0      0        2 
   1   chr1_86510566     AKia    T    G        1      2        2 
   1   chr1_86510566     AOna    T    G        0      0        2 
   1   chr1_86510566     ASom    T    G        0      0        2 
   1   chr1_86510566     HCab    T    G        0      0        2 
   1   chr1_86510566     HPrz    T    G        0      0        2 
   1   chr1_86510566     ZBoe    T    G        0      0        2 
   1   chr1_86510566     ZGre    T    G        0      0        2 
   1   chr1_86510566     ZHar    T    G        0      0        2 
   1   chr1_86510566   Sample    T    G        0      0        2 
   1   chr1_86510769     AAsi    T    C        0      0        2 
   1   chr1_86510769     AKia    T    C        1      2        2 
   1   chr1_86510769     AOna    T    C        0      0        2 
   1   chr1_86510769     ASom    T    C        0      0        2 
   1   chr1_86510769     HCab    T    C        0      0        2 
   1   chr1_86510769     HPrz    T    C        0      0        2 
   1   chr1_86510769     ZBoe    T    C        0      0        2 
   1   chr1_86510769     ZGre    T    C        0      0        2 
   1   chr1_86510769     ZHar    T    C        0      0        2 
   1   chr1_86510769   Sample    T    C        0      0        2 
   1   chr1_86510836     AAsi    A    T        0      0        2 
   1   chr1_86510836     AKia    A    T        0      0        2 
   1   chr1_86510836     AOna    A    T        1      2        2 
   1   chr1_86510836     ASom    A    T        0      0        2 
   1   chr1_86510836     HCab    A    T        0      0        2 
   1   chr1_86510836     HPrz    A    T        0      0        2 
   1   chr1_86510836     ZBoe    A    T        0      0        2 
   1   chr1_86510836     ZGre    A    T        0      0        2 
   1   chr1_86510836     ZHar    A    T        0      0        2 
   1   chr1_86510836   Sample    A    T        0      0        2 
   1   chr1_86516351     AAsi    G    A        0      0        2 
   1   chr1_86516351     AKia    G    A        0      0        2 
   1   chr1_86516351     AOna    G    A        0      0        2 
   1   chr1_86516351     ASom    G    A        0      0        2 
   1   chr1_86516351     HCab    G    A        0      0        2 
   1   chr1_86516351     HPrz    G    A        0      0        2 
   1   chr1_86516351     ZBoe    G    A        0      0        2 
   1   chr1_86516351     ZGre    G    A        1      2        2 
   1   chr1_86516351     ZHar    G    A        0      0        2 
   1   chr1_86516351   Sample    G    A        0      0        2 
   1   chr1_86522390     AAsi    C    T        0      0        2 
   1   chr1_86522390     AKia    C    T        0      0        2 
   1   chr1_86522390     AOna    C    T        0      0        2 
   1   chr1_86522390     ASom    C    T        0      0        2 
   1   chr1_86522390     HCab    C    T        0      0        2 
   1   chr1_86522390     HPrz    C    T        0      0        2 
   1   chr1_86522390     ZBoe    C    T        0      0        2 
   1   chr1_86522390     ZGre    C    T        1      2        2 
   1   chr1_86522390     ZHar    C    T        0      0        2 
   1   chr1_86522390   Sample    C    T        0      0        2 
   1   chr1_86526928     AAsi    C    T        0      0        2 
   1   chr1_86526928     AKia    C    T        1      2        2 
   1   chr1_86526928     AOna    C    T      0.5      1        2 
   1   chr1_86526928     ASom    C    T        0      0        2 
   1   chr1_86526928     HCab    C    T        0      0        2 
   1   chr1_86526928     HPrz    C    T        0      0        2 
   1   chr1_86526928     ZBoe    C    T        0      0        2 
   1   chr1_86526928     ZGre    C    T        0      0        2 
   1   chr1_86526928     ZHar    C    T        0      0        2 
   1   chr1_86526928   Sample    C    T        0      0        2 
   1   chr1_86542561     AAsi    T    C        1      2        2 
   1   chr1_86542561     AKia    T    C        0      0        2 
   1   chr1_86542561     AOna    T    C        0      0        2 
   1   chr1_86542561     ASom    T    C        0      0        2 
   1   chr1_86542561     HCab    T    C        0      0        2 
   1   chr1_86542561     HPrz    T    C        0      0        2 
   1   chr1_86542561     ZBoe    T    C        0      0        2 
   1   chr1_86542561     ZGre    T    C        0      0        2 
   1   chr1_86542561     ZHar    T    C        0      0        2 
   1   chr1_86542561   Sample    T    C        1      2        2 
   1   chr1_86543087     AAsi    A    G        0      0        2 
   1   chr1_86543087     AKia    A    G        1      2        2 
   1   chr1_86543087     AOna    A    G        0      0        2 
   1   chr1_86543087     ASom    A    G        0      0        2 
   1   chr1_86543087     HCab    A    G        0      0        2 
   1   chr1_86543087     HPrz    A    G        0      0        2 
   1   chr1_86543087     ZBoe    A    G        0      0        2 
   1   chr1_86543087     ZGre    A    G        0      0        2 
   1   chr1_86543087     ZHar    A    G        0      0        2 
   1   chr1_86543087   Sample    A    G        0      0        2 
   1   chr1_86547631     AAsi    A    G        0      0        2 
   1   chr1_86547631     AKia    A    G        1      2        2 
   1   chr1_86547631     AOna    A    G        0      0        2 
   1   chr1_86547631     ASom    A    G        0      0        2 
   1   chr1_86547631     HCab    A    G        0      0        2 
   1   chr1_86547631     HPrz    A    G        0      0        2 
   1   chr1_86547631     ZBoe    A    G        0      0        2 
   1   chr1_86547631     ZGre    A    G        0      0        2 
   1   chr1_86547631     ZHar    A    G        0      0        2 
   1   chr1_86547631   Sample    A    G        0      0        2 
   1   chr1_86550756     AAsi    C    T        0      0        2 
   1   chr1_86550756     AKia    C    T        0      0        2 
   1   chr1_86550756     AOna    C    T      0.5      1        2 
   1   chr1_86550756     ASom    C    T        0      0        2 
   1   chr1_86550756     HCab    C    T        0      0        2 
   1   chr1_86550756     HPrz    C    T        0      0        2 
   1   chr1_86550756     ZBoe    C    T        0      0        2 
   1   chr1_86550756     ZGre    C    T        0      0        2 
   1   chr1_86550756     ZHar    C    T        0      0        2 
   1   chr1_86550756   Sample    C    T        0      0        2 
   1   chr1_86551967     AAsi    C    T        0      0        2 
   1   chr1_86551967     AKia    C    T        0      0        2 
   1   chr1_86551967     AOna    C    T        1      2        2 
   1   chr1_86551967     ASom    C    T        0      0        2 
   1   chr1_86551967     HCab    C    T        0      0        2 
   1   chr1_86551967     HPrz    C    T        0      0        2 
   1   chr1_86551967     ZBoe    C    T        0      0        2 
   1   chr1_86551967     ZGre    C    T        0      0        2 
   1   chr1_86551967     ZHar    C    T        0      0        2 
   1   chr1_86551967   Sample    C    T        0      0        2 
   1   chr1_86553293     AAsi    T    C        0      0        2 
   1   chr1_86553293     AKia    T    C        1      2        2 
   1   chr1_86553293     AOna    T    C        0      0        2 
   1   chr1_86553293     ASom    T    C        0      0        2 
   1   chr1_86553293     HCab    T    C        0      0        2 
   1   chr1_86553293     HPrz    T    C        0      0        2 
   1   chr1_86553293     ZBoe    T    C        0      0        2 
   1   chr1_86553293     ZGre    T    C        0      0        2 
   1   chr1_86553293     ZHar    T    C        0      0        2 
   1   chr1_86553293   Sample    T    C        0      0        2 
   1   chr1_86558284     AAsi    C    T        0      0        2 
   1   chr1_86558284     AKia    C    T        0      0        2 
   1   chr1_86558284     AOna    C    T        0      0        2 
   1   chr1_86558284     ASom    C    T        0      0        2 
   1   chr1_86558284     HCab    C    T        0      0        2 
   1   chr1_86558284     HPrz    C    T      0.5      1        2 
   1   chr1_86558284     ZBoe    C    T        0      0        2 
   1   chr1_86558284     ZGre    C    T        0      0        2 
   1   chr1_86558284     ZHar    C    T        0      0        2 
   1   chr1_86558284   Sample    C    T        0      0        2 
   1   chr1_86561345     AAsi    G    A        1      2        2 
   1   chr1_86561345     AKia    G    A        1      2        2 
   1   chr1_86561345     AOna    G    A      0.5      1        2 
   1   chr1_86561345     ASom    G    A        1      2        2 
   1   chr1_86561345     HCab    G    A        0      0        2 
   1   chr1_86561345     HPrz    G    A        0      0        2 
   1   chr1_86561345     ZBoe    G    A        0      0        2 
   1   chr1_86561345     ZGre    G    A        0      0        2 
   1   chr1_86561345     ZHar    G    A        0      0        2 
   1   chr1_86561345   Sample    G    A        1      2        2 
   1   chr1_86562126     AAsi    A    G        0      0        2 
   1   chr1_86562126     AKia    A    G        0      0        2 
   1   chr1_86562126     AOna    A    G      0.5      1        2 
   1   chr1_86562126     ASom    A    G        0      0        2 
   1   chr1_86562126     HCab    A    G        0      0        2 
   1   chr1_86562126     HPrz    A    G        0      0        2 
   1   chr1_86562126     ZBoe    A    G        0      0        2 
   1   chr1_86562126     ZGre    A    G        0      0        2 
   1   chr1_86562126     ZHar    A    G        0      0        2 
   1   chr1_86562126   Sample    A    G        0      0        2 
   1   chr1_86563787     AAsi    A    G      0.5      1        2 
   1   chr1_86563787     AKia    A    G        0      0        2 
   1   chr1_86563787     AOna    A    G        0      0        2 
   1   chr1_86563787     ASom    A    G        0      0        2 
   1   chr1_86563787     HCab    A    G        0      0        2 
   1   chr1_86563787     HPrz    A    G        0      0        2 
   1   chr1_86563787     ZBoe    A    G        0      0        2 
   1   chr1_86563787     ZGre    A    G        0      0        2 
   1   chr1_86563787     ZHar    A    G        0      0        2 
   1   chr1_86563787   Sample    A    G        0      0        2 
   1   chr1_86565269     AAsi    A    C        0      0        2 
   1   chr1_86565269     AKia    A    C        0      0        2 
   1   chr1_86565269     AOna    A    C        0      0        2 
   1   chr1_86565269     ASom    A    C        0      0        2 
   1   chr1_86565269     HCab    A    C        0      0        2 
   1   chr1_86565269     HPrz    A    C        0      0        2 
   1   chr1_86565269     ZBoe    A    C        0      0        2 
   1   chr1_86565269     ZGre    A    C        1      2        2 
   1   chr1_86565269     ZHar    A    C        0      0        2 
   1   chr1_86565269   Sample    A    C        0      0        2 
   1   chr1_86572094     AAsi    T    C        0      0        2 
   1   chr1_86572094     AKia    T    C        0      0        2 
   1   chr1_86572094     AOna    T    C        0      0        2 
   1   chr1_86572094     ASom    T    C        0      0        2 
   1   chr1_86572094     HCab    T    C        0      0        2 
   1   chr1_86572094     HPrz    T    C        0      0        2 
   1   chr1_86572094     ZBoe    T    C        0      0        2 
   1   chr1_86572094     ZGre    T    C        1      2        2 
   1   chr1_86572094     ZHar    T    C        0      0        2 
   1   chr1_86572094   Sample    T    C        0      0        2 
   1   chr1_86572438     AAsi    C    T        0      0        2 
   1   chr1_86572438     AKia    C    T        0      0        2 
   1   chr1_86572438     AOna    C    T        0      0        2 
   1   chr1_86572438     ASom    C    T        0      0        2 
   1   chr1_86572438     HCab    C    T        0      0        2 
   1   chr1_86572438     HPrz    C    T        0      0        2 
   1   chr1_86572438     ZBoe    C    T        0      0        2 
   1   chr1_86572438     ZGre    C    T        1      2        2 
   1   chr1_86572438     ZHar    C    T        0      0        2 
   1   chr1_86572438   Sample    C    T        0      0        2 
   1   chr1_86573628     AAsi    G    A        0      0        2 
   1   chr1_86573628     AKia    G    A        0      0        2 
   1   chr1_86573628     AOna    G    A      0.5      1        2 
   1   chr1_86573628     ASom    G    A        0      0        2 
   1   chr1_86573628     HCab    G    A        0      0        2 
   1   chr1_86573628     HPrz    G    A        0      0        2 
   1   chr1_86573628     ZBoe    G    A        0      0        2 
   1   chr1_86573628     ZGre    G    A        0      0        2 
   1   chr1_86573628     ZHar    G    A        0      0        2 
   1   chr1_86573628   Sample    G    A        0      0        2 
   1   chr1_86576765     AAsi    T    A        0      0        2 
   1   chr1_86576765     AKia    T    A        0      0        2 
   1   chr1_86576765     AOna    T    A        0      0        2 
   1   chr1_86576765     ASom    T    A        0      0        2 
   1   chr1_86576765     HCab    T    A        0      0        2 
   1   chr1_86576765     HPrz    T    A      0.5      1        2 
   1   chr1_86576765     ZBoe    T    A        0      0        2 
   1   chr1_86576765     ZGre    T    A        0      0        2 
   1   chr1_86576765     ZHar    T    A        0      0        2 
   1   chr1_86576765   Sample    T    A        0      0        2 
   1   chr1_86578780     AAsi    A    G        0      0        2 
   1   chr1_86578780     AKia    A    G        0      0        2 
   1   chr1_86578780     AOna    A    G        0      0        2 
   1   chr1_86578780     ASom    A    G        0      0        2 
   1   chr1_86578780     HCab    A    G      0.5      1        2 
   1   chr1_86578780     HPrz    A    G        0      0        2 
   1   chr1_86578780     ZBoe    A    G        0      0        2 
   1   chr1_86578780     ZGre    A    G        0      0        2 
   1   chr1_86578780     ZHar    A    G        0      0        2 
   1   chr1_86578780   Sample    A    G        0      0        2 
   1   chr1_86602424     AAsi    C    A        0      0        2 
   1   chr1_86602424     AKia    C    A        0      0        2 
   1   chr1_86602424     AOna    C    A        0      0        2 
   1   chr1_86602424     ASom    C    A        0      0        2 
   1   chr1_86602424     HCab    C    A        0      0        2 
   1   chr1_86602424     HPrz    C    A        0      0        2 
   1   chr1_86602424     ZBoe    C    A        0      0        2 
   1   chr1_86602424     ZGre    C    A        1      2        2 
   1   chr1_86602424     ZHar    C    A        0      0        2 
   1   chr1_86602424   Sample    C    A        0      0        2 
   1   chr1_86605642     AAsi    T    A        0      0        2 
   1   chr1_86605642     AKia    T    A        0      0        2 
   1   chr1_86605642     AOna    T    A        0      0        2 
   1   chr1_86605642     ASom    T    A        1      2        2 
   1   chr1_86605642     HCab    T    A        0      0        2 
   1   chr1_86605642     HPrz    T    A        0      0        2 
   1   chr1_86605642     ZBoe    T    A        0      0        2 
   1   chr1_86605642     ZGre    T    A        0      0        2 
   1   chr1_86605642     ZHar    T    A        0      0        2 
   1   chr1_86605642   Sample    T    A        0      0        2 
   1   chr1_86608871     AAsi    T    C      0.5      1        2 
   1   chr1_86608871     AKia    T    C        0      0        2 
   1   chr1_86608871     AOna    T    C        0      0        2 
   1   chr1_86608871     ASom    T    C        0      0        2 
   1   chr1_86608871     HCab    T    C        0      0        2 
   1   chr1_86608871     HPrz    T    C        0      0        2 
   1   chr1_86608871     ZBoe    T    C        0      0        2 
   1   chr1_86608871     ZGre    T    C        0      0        2 
   1   chr1_86608871     ZHar    T    C        0      0        2 
   1   chr1_86608871   Sample    T    C        0      0        2 
   1   chr1_86615740     AAsi    A    G        0      0        2 
   1   chr1_86615740     AKia    A    G        0      0        2 
   1   chr1_86615740     AOna    A    G        0      0        2 
   1   chr1_86615740     ASom    A    G        0      0        2 
   1   chr1_86615740     HCab    A    G        0      0        2 
   1   chr1_86615740     HPrz    A    G        0      0        2 
   1   chr1_86615740     ZBoe    A    G      0.5      1        2 
   1   chr1_86615740     ZGre    A    G        0      0        2 
   1   chr1_86615740     ZHar    A    G        0      0        2 
   1   chr1_86615740   Sample    A    G        0      0        2 
   1   chr1_86625752     AAsi    G    A        1      2        2 
   1   chr1_86625752     AKia    G    A        0      0        2 
   1   chr1_86625752     AOna    G    A        0      0        2 
   1   chr1_86625752     ASom    G    A        1      2        2 
   1   chr1_86625752     HCab    G    A        0      0        2 
   1   chr1_86625752     HPrz    G    A        0      0        2 
   1   chr1_86625752     ZBoe    G    A        0      0        2 
   1   chr1_86625752     ZGre    G    A        0      0        2 
   1   chr1_86625752     ZHar    G    A        0      0        2 
   1   chr1_86625752   Sample    G    A        1      2        2 
   1   chr1_86642593     AAsi    G    A        0      0        2 
   1   chr1_86642593     AKia    G    A        1      2        2 
   1   chr1_86642593     AOna    G    A        0      0        2 
   1   chr1_86642593     ASom    G    A        0      0        2 
   1   chr1_86642593     HCab    G    A        0      0        2 
   1   chr1_86642593     HPrz    G    A        0      0        2 
   1   chr1_86642593     ZBoe    G    A        0      0        2 
   1   chr1_86642593     ZGre    G    A        0      0        2 
   1   chr1_86642593     ZHar    G    A        0      0        2 
   1   chr1_86642593   Sample    G    A        0      0        2 
   1   chr1_86646915     AAsi    C    T        0      0        2 
   1   chr1_86646915     AKia    C    T        0      0        2 
   1   chr1_86646915     AOna    C    T        0      0        2 
   1   chr1_86646915     ASom    C    T        0      0        2 
   1   chr1_86646915     HCab    C    T        1      2        2 
   1   chr1_86646915     HPrz    C    T        1      2        2 
   1   chr1_86646915     ZBoe    C    T        0      0        2 
   1   chr1_86646915     ZGre    C    T        0      0        2 
   1   chr1_86646915     ZHar    C    T        0      0        2 
   1   chr1_86646915   Sample    C    T        0      0        2 
   1   chr1_86660534     AAsi    A    C        0      0        2 
   1   chr1_86660534     AKia    A    C        0      0        2 
   1   chr1_86660534     AOna    A    C        0      0        2 
   1   chr1_86660534     ASom    A    C        1      2        2 
   1   chr1_86660534     HCab    A    C        0      0        2 
   1   chr1_86660534     HPrz    A    C        0      0        2 
   1   chr1_86660534     ZBoe    A    C        0      0        2 
   1   chr1_86660534     ZGre    A    C        0      0        2 
   1   chr1_86660534     ZHar    A    C        0      0        2 
   1   chr1_86660534   Sample    A    C        0      0        2 
   1   chr1_86661854     AAsi    A    G        0      0        2 
   1   chr1_86661854     AKia    A    G        0      0        2 
   1   chr1_86661854     AOna    A    G        0      0        2 
   1   chr1_86661854     ASom    A    G        0      0        2 
   1   chr1_86661854     HCab    A    G        0      0        2 
   1   chr1_86661854     HPrz    A    G        0      0        2 
   1   chr1_86661854     ZBoe    A    G        0      0        2 
   1   chr1_86661854     ZGre    A    G        1      2        2 
   1   chr1_86661854     ZHar    A    G        0      0        2 
   1   chr1_86661854   Sample    A    G        0      0        2 
   1   chr1_86665827     AAsi    T    C        0      0        2 
   1   chr1_86665827     AKia    T    C        0      0        2 
   1   chr1_86665827     AOna    T    C        0      0        2 
   1   chr1_86665827     ASom    T    C        0      0        2 
   1   chr1_86665827     HCab    T    C        0      0        2 
   1   chr1_86665827     HPrz    T    C        0      0        2 
   1   chr1_86665827     ZBoe    T    C        0      0        2 
   1   chr1_86665827     ZGre    T    C        0      0        2 
   1   chr1_86665827     ZHar    T    C        1      2        2 
   1   chr1_86665827   Sample    T    C        0      0        2 
   1   chr1_86667295     AAsi    C    T        0      0        2 
   1   chr1_86667295     AKia    C    T        0      0        2 
   1   chr1_86667295     AOna    C    T      0.5      1        2 
   1   chr1_86667295     ASom    C    T        0      0        2 
   1   chr1_86667295     HCab    C    T        0      0        2 
   1   chr1_86667295     HPrz    C    T        0      0        2 
   1   chr1_86667295     ZBoe    C    T        0      0        2 
   1   chr1_86667295     ZGre    C    T        0      0        2 
   1   chr1_86667295     ZHar    C    T        0      0        2 
   1   chr1_86667295   Sample    C    T        0      0        2 
   1   chr1_86674707     AAsi    T    C        0      0        2 
   1   chr1_86674707     AKia    T    C        0      0        2 
   1   chr1_86674707     AOna    T    C        0      0        2 
   1   chr1_86674707     ASom    T    C        0      0        2 
   1   chr1_86674707     HCab    T    C        1      2        2 
   1   chr1_86674707     HPrz    T    C        1      2        2 
   1   chr1_86674707     ZBoe    T    C        0      0        2 
   1   chr1_86674707     ZGre    T    C        0      0        2 
   1   chr1_86674707     ZHar    T    C        0      0        2 
   1   chr1_86674707   Sample    T    C        0      0        2 
   1   chr1_86676680     AAsi    A    C        0      0        2 
   1   chr1_86676680     AKia    A    C        0      0        2 
   1   chr1_86676680     AOna    A    C        0      0        2 
   1   chr1_86676680     ASom    A    C        0      0        2 
   1   chr1_86676680     HCab    A    C        0      0        2 
   1   chr1_86676680     HPrz    A    C        0      0        2 
   1   chr1_86676680     ZBoe    A    C      0.5      1        2 
   1   chr1_86676680     ZGre    A    C        0      0        2 
   1   chr1_86676680     ZHar    A    C        0      0        2 
   1   chr1_86676680   Sample    A    C        0      0        2 
   1   chr1_86677416     AAsi    A    G        0      0        2 
   1   chr1_86677416     AKia    A    G        0      0        2 
   1   chr1_86677416     AOna    A    G        1      2        2 
   1   chr1_86677416     ASom    A    G        0      0        2 
   1   chr1_86677416     HCab    A    G        0      0        2 
   1   chr1_86677416     HPrz    A    G        0      0        2 
   1   chr1_86677416     ZBoe    A    G        0      0        2 
   1   chr1_86677416     ZGre    A    G        0      0        2 
   1   chr1_86677416     ZHar    A    G        0      0        2 
   1   chr1_86677416   Sample    A    G        0      0        2 
   1   chr1_86691436     AAsi    C    T        0      0        2 
   1   chr1_86691436     AKia    C    T        0      0        2 
   1   chr1_86691436     AOna    C    T        0      0        2 
   1   chr1_86691436     ASom    C    T        0      0        2 
   1   chr1_86691436     HCab    C    T        0      0        2 
   1   chr1_86691436     HPrz    C    T        0      0        2 
   1   chr1_86691436     ZBoe    C    T        0      0        2 
   1   chr1_86691436     ZGre    C    T        0      0        2 
   1   chr1_86691436     ZHar    C    T        1      2        2 
   1   chr1_86691436   Sample    C    T        0      0        2 
   1   chr1_86695850     AAsi    G    C        0      0        2 
   1   chr1_86695850     AKia    G    C        0      0        2 
   1   chr1_86695850     AOna    G    C      0.5      1        2 
   1   chr1_86695850     ASom    G    C        0      0        2 
   1   chr1_86695850     HCab    G    C        0      0        2 
   1   chr1_86695850     HPrz    G    C        0      0        2 
   1   chr1_86695850     ZBoe    G    C        0      0        2 
   1   chr1_86695850     ZGre    G    C        0      0        2 
   1   chr1_86695850     ZHar    G    C        0      0        2 
   1   chr1_86695850   Sample    G    C        0      0        2 
   1   chr1_86698692     AAsi    A    G        1      2        2 
   1   chr1_86698692     AKia    A    G        0      0        2 
   1   chr1_86698692     AOna    A    G        0      0        2 
   1   chr1_86698692     ASom    A    G        1      2        2 
   1   chr1_86698692     HCab    A    G        0      0        2 
   1   chr1_86698692     HPrz    A    G        0      0        2 
   1   chr1_86698692     ZBoe    A    G        0      0        2 
   1   chr1_86698692     ZGre    A    G        0      0        2 
   1   chr1_86698692     ZHar    A    G        0      0        2 
   1   chr1_86698692   Sample    A    G        1      2        2 
   1   chr1_86702232     AAsi    T    A        0      0        2 
   1   chr1_86702232     AKia    T    A        0      0        2 
   1   chr1_86702232     AOna    T    A        0      0        2 
   1   chr1_86702232     ASom    T    A        0      0        2 
   1   chr1_86702232     HCab    T    A        0      0        2 
   1   chr1_86702232     HPrz    T    A        0      0        2 
   1   chr1_86702232     ZBoe    T    A        1      2        2 
   1   chr1_86702232     ZGre    T    A        0      0        2 
   1   chr1_86702232     ZHar    T    A        0      0        2 
   1   chr1_86702232   Sample    T    A        0      0        2 
   1   chr1_86708153     AAsi    A    G        0      0        2 
   1   chr1_86708153     AKia    A    G        0      0        2 
   1   chr1_86708153     AOna    A    G        0      0        2 
   1   chr1_86708153     ASom    A    G        0      0        2 
   1   chr1_86708153     HCab    A    G        0      0        2 
   1   chr1_86708153     HPrz    A    G        0      0        2 
   1   chr1_86708153     ZBoe    A    G      0.5      1        2 
   1   chr1_86708153     ZGre    A    G        0      0        2 
   1   chr1_86708153     ZHar    A    G        0      0        2 
   1   chr1_86708153   Sample    A    G        0      0        2 
   1   chr1_86711222     AAsi    T    C        0      0        2 
   1   chr1_86711222     AKia    T    C        0      0        2 
   1   chr1_86711222     AOna    T    C        0      0        2 
   1   chr1_86711222     ASom    T    C        1      2        2 
   1   chr1_86711222     HCab    T    C        0      0        2 
   1   chr1_86711222     HPrz    T    C        0      0        2 
   1   chr1_86711222     ZBoe    T    C        0      0        2 
   1   chr1_86711222     ZGre    T    C        0      0        2 
   1   chr1_86711222     ZHar    T    C        0      0        2 
   1   chr1_86711222   Sample    T    C        0      0        2 
   1   chr1_86721249     AAsi    A    G        0      0        2 
   1   chr1_86721249     AKia    A    G        0      0        2 
   1   chr1_86721249     AOna    A    G        0      0        2 
   1   chr1_86721249     ASom    A    G        0      0        2 
   1   chr1_86721249     HCab    A    G        0      0        2 
   1   chr1_86721249     HPrz    A    G        0      0        2 
   1   chr1_86721249     ZBoe    A    G      0.5      1        2 
   1   chr1_86721249     ZGre    A    G        0      0        2 
   1   chr1_86721249     ZHar    A    G        0      0        2 
   1   chr1_86721249   Sample    A    G        0      0        2 
   1   chr1_86733483     AAsi    A    G        0      0        2 
   1   chr1_86733483     AKia    A    G        0      0        2 
   1   chr1_86733483     AOna    A    G        0      0        2 
   1   chr1_86733483     ASom    A    G        0      0        2 
   1   chr1_86733483     HCab    A    G        0      0        2 
   1   chr1_86733483     HPrz    A    G        0      0        2 
   1   chr1_86733483     ZBoe    A    G      0.5      1        2 
   1   chr1_86733483     ZGre    A    G        0      0        2 
   1   chr1_86733483     ZHar    A    G        0      0        2 
   1   chr1_86733483   Sample    A    G        0      0        2 
   1   chr1_86734698     AAsi    G    T        0      0        2 
   1   chr1_86734698     AKia    G    T        0      0        2 
   1   chr1_86734698     AOna    G    T        0      0        2 
   1   chr1_86734698     ASom    G    T        0      0        2 
   1   chr1_86734698     HCab    G    T        0      0        2 
   1   chr1_86734698     HPrz    G    T        0      0        2 
   1   chr1_86734698     ZBoe    G    T        0      0        2 
   1   chr1_86734698     ZGre    G    T        0      0        2 
   1   chr1_86734698     ZHar    G    T        1      2        2 
   1   chr1_86734698   Sample    G    T        0      0        2 
   1   chr1_86734960     AAsi    G    T        0      0        2 
   1   chr1_86734960     AKia    G    T        0      0        2 
   1   chr1_86734960     AOna    G    T        0      0        2 
   1   chr1_86734960     ASom    G    T        0      0        2 
   1   chr1_86734960     HCab    G    T      0.5      1        2 
   1   chr1_86734960     HPrz    G    T      0.5      1        2 
   1   chr1_86734960     ZBoe    G    T        0      0        2 
   1   chr1_86734960     ZGre    G    T        0      0        2 
   1   chr1_86734960     ZHar    G    T        0      0        2 
   1   chr1_86734960   Sample    G    T        0      0        2 
   1   chr1_86736007     AAsi    C    T        0      0        2 
   1   chr1_86736007     AKia    C    T        1      2        2 
   1   chr1_86736007     AOna    C    T        0      0        2 
   1   chr1_86736007     ASom    C    T        0      0        2 
   1   chr1_86736007     HCab    C    T        0      0        2 
   1   chr1_86736007     HPrz    C    T        0      0        2 
   1   chr1_86736007     ZBoe    C    T        0      0        2 
   1   chr1_86736007     ZGre    C    T        0      0        2 
   1   chr1_86736007     ZHar    C    T        0      0        2 
   1   chr1_86736007   Sample    C    T        0      0        2 
   1   chr1_86737284     AAsi    G    A        0      0        2 
   1   chr1_86737284     AKia    G    A        0      0        2 
   1   chr1_86737284     AOna    G    A        0      0        2 
   1   chr1_86737284     ASom    G    A        0      0        2 
   1   chr1_86737284     HCab    G    A        1      2        2 
   1   chr1_86737284     HPrz    G    A        1      2        2 
   1   chr1_86737284     ZBoe    G    A        0      0        2 
   1   chr1_86737284     ZGre    G    A        0      0        2 
   1   chr1_86737284     ZHar    G    A        0      0        2 
   1   chr1_86737284   Sample    G    A        0      0        2 
   1   chr1_86744585     AAsi    A    G        0      0        2 
   1   chr1_86744585     AKia    A    G        0      0        2 
   1   chr1_86744585     AOna    A    G        0      0        2 
   1   chr1_86744585     ASom    A    G        0      0        2 
   1   chr1_86744585     HCab    A    G        0      0        2 
   1   chr1_86744585     HPrz    A    G        0      0        2 
   1   chr1_86744585     ZBoe    A    G        0      0        2 
   1   chr1_86744585     ZGre    A    G        0      0        2 
   1   chr1_86744585     ZHar    A    G        1      2        2 
   1   chr1_86744585   Sample    A    G        0      0        2 
   1   chr1_86747674     AAsi    C    T      0.5      1        2 
   1   chr1_86747674     AKia    C    T        0      0        2 
   1   chr1_86747674     AOna    C    T        0      0        2 
   1   chr1_86747674     ASom    C    T        0      0        2 
   1   chr1_86747674     HCab    C    T        0      0        2 
   1   chr1_86747674     HPrz    C    T        0      0        2 
   1   chr1_86747674     ZBoe    C    T        0      0        2 
   1   chr1_86747674     ZGre    C    T        0      0        2 
   1   chr1_86747674     ZHar    C    T        0      0        2 
   1   chr1_86747674   Sample    C    T        1      2        2 
   1   chr1_86750774     AAsi    C    T        0      0        2 
   1   chr1_86750774     AKia    C    T        0      0        2 
   1   chr1_86750774     AOna    C    T        0      0        2 
   1   chr1_86750774     ASom    C    T        0      0        2 
   1   chr1_86750774     HCab    C    T      0.5      1        2 
   1   chr1_86750774     HPrz    C    T        0      0        2 
   1   chr1_86750774     ZBoe    C    T        0      0        2 
   1   chr1_86750774     ZGre    C    T        0      0        2 
   1   chr1_86750774     ZHar    C    T        0      0        2 
   1   chr1_86750774   Sample    C    T        0      0        2 
   1   chr1_86758337     AAsi    C    T        0      0        2 
   1   chr1_86758337     AKia    C    T        0      0        2 
   1   chr1_86758337     AOna    C    T        0      0        2 
   1   chr1_86758337     ASom    C    T        0      0        2 
   1   chr1_86758337     HCab    C    T        1      2        2 
   1   chr1_86758337     HPrz    C    T        1      2        2 
   1   chr1_86758337     ZBoe    C    T        0      0        2 
   1   chr1_86758337     ZGre    C    T        0      0        2 
   1   chr1_86758337     ZHar    C    T        0      0        2 
   1   chr1_86758337   Sample    C    T        0      0        2 
   1   chr1_86758653     AAsi    A    G        0      0        2 
   1   chr1_86758653     AKia    A    G        1      2        2 
   1   chr1_86758653     AOna    A    G        0      0        2 
   1   chr1_86758653     ASom    A    G        0      0        2 
   1   chr1_86758653     HCab    A    G        0      0        2 
   1   chr1_86758653     HPrz    A    G        0      0        2 
   1   chr1_86758653     ZBoe    A    G        0      0        2 
   1   chr1_86758653     ZGre    A    G        0      0        2 
   1   chr1_86758653     ZHar    A    G        0      0        2 
   1   chr1_86758653   Sample    A    G        0      0        2 
   1   chr1_86765119     AAsi    T    C        0      0        2 
   1   chr1_86765119     AKia    T    C        0      0        2 
   1   chr1_86765119     AOna    T    C        0      0        2 
   1   chr1_86765119     ASom    T    C        0      0        2 
   1   chr1_86765119     HCab    T    C        0      0        2 
   1   chr1_86765119     HPrz    T    C        0      0        2 
   1   chr1_86765119     ZBoe    T    C        1      2        2 
   1   chr1_86765119     ZGre    T    C        0      0        2 
   1   chr1_86765119     ZHar    T    C        0      0        2 
   1   chr1_86765119   Sample    T    C        0      0        2 
   1   chr1_86770948     AAsi    A    G        0      0        2 
   1   chr1_86770948     AKia    A    G        0      0        2 
   1   chr1_86770948     AOna    A    G        0      0        2 
   1   chr1_86770948     ASom    A    G        0      0        2 
   1   chr1_86770948     HCab    A    G        1      2        2 
   1   chr1_86770948     HPrz    A    G        1      2        2 
   1   chr1_86770948     ZBoe    A    G        0      0        2 
   1   chr1_86770948     ZGre    A    G        0      0        2 
   1   chr1_86770948     ZHar    A    G        0      0        2 
   1   chr1_86770948   Sample    A    G        0      0        2 
   1   chr1_86781286     AAsi    G    A        0      0        2 
   1   chr1_86781286     AKia    G    A        0      0        2 
   1   chr1_86781286     AOna    G    A        0      0        2 
   1   chr1_86781286     ASom    G    A        0      0        2 
   1   chr1_86781286     HCab    G    A        0      0        2 
   1   chr1_86781286     HPrz    G    A        0      0        2 
   1   chr1_86781286     ZBoe    G    A        0      0        2 
   1   chr1_86781286     ZGre    G    A        0      0        2 
   1   chr1_86781286     ZHar    G    A        1      2        2 
   1   chr1_86781286   Sample    G    A        0      0        2 
   1   chr1_86782256     AAsi    T    C        0      0        2 
   1   chr1_86782256     AKia    T    C        0      0        2 
   1   chr1_86782256     AOna    T    C        0      0        2 
   1   chr1_86782256     ASom    T    C        0      0        2 
   1   chr1_86782256     HCab    T    C        0      0        2 
   1   chr1_86782256     HPrz    T    C        0      0        2 
   1   chr1_86782256     ZBoe    T    C        0      0        2 
   1   chr1_86782256     ZGre    T    C        0      0        2 
   1   chr1_86782256     ZHar    T    C        1      2        2 
   1   chr1_86782256   Sample    T    C        0      0        2 
   1   chr1_86784394     AAsi    A    C      0.5      1        2 
   1   chr1_86784394     AKia    A    C        0      0        2 
   1   chr1_86784394     AOna    A    C        0      0        2 
   1   chr1_86784394     ASom    A    C        0      0        2 
   1   chr1_86784394     HCab    A    C        0      0        2 
   1   chr1_86784394     HPrz    A    C        0      0        2 
   1   chr1_86784394     ZBoe    A    C        0      0        2 
   1   chr1_86784394     ZGre    A    C        0      0        2 
   1   chr1_86784394     ZHar    A    C        0      0        2 
   1   chr1_86784394   Sample    A    C        1      2        2 
   1   chr1_86785177     AAsi    A    T        0      0        2 
   1   chr1_86785177     AKia    A    T        0      0        2 
   1   chr1_86785177     AOna    A    T        0      0        2 
   1   chr1_86785177     ASom    A    T        0      0        2 
   1   chr1_86785177     HCab    A    T      0.5      1        2 
   1   chr1_86785177     HPrz    A    T        1      2        2 
   1   chr1_86785177     ZBoe    A    T        0      0        2 
   1   chr1_86785177     ZGre    A    T        0      0        2 
   1   chr1_86785177     ZHar    A    T        0      0        2 
   1   chr1_86785177   Sample    A    T        0      0        2 
   1   chr1_86786214     AAsi    A    G        0      0        2 
   1   chr1_86786214     AKia    A    G        0      0        2 
   1   chr1_86786214     AOna    A    G        0      0        2 
   1   chr1_86786214     ASom    A    G        0      0        2 
   1   chr1_86786214     HCab    A    G        0      0        2 
   1   chr1_86786214     HPrz    A    G        0      0        2 
   1   chr1_86786214     ZBoe    A    G      0.5      1        2 
   1   chr1_86786214     ZGre    A    G        0      0        2 
   1   chr1_86786214     ZHar    A    G        0      0        2 
   1   chr1_86786214   Sample    A    G        0      0        2 
   1   chr1_86786910     AAsi    T    C        0      0        2 
   1   chr1_86786910     AKia    T    C        1      2        2 
   1   chr1_86786910     AOna    T    C        1      2        2 
   1   chr1_86786910     ASom    T    C        0      0        2 
   1   chr1_86786910     HCab    T    C        0      0        2 
   1   chr1_86786910     HPrz    T    C        0      0        2 
   1   chr1_86786910     ZBoe    T    C        0      0        2 
   1   chr1_86786910     ZGre    T    C        0      0        2 
   1   chr1_86786910     ZHar    T    C        0      0        2 
   1   chr1_86786910   Sample    T    C        0      0        2 
   1   chr1_86791339     AAsi    T    C        0      0        2 
   1   chr1_86791339     AKia    T    C        0      0        2 
   1   chr1_86791339     AOna    T    C        1      2        2 
   1   chr1_86791339     ASom    T    C        0      0        2 
   1   chr1_86791339     HCab    T    C        0      0        2 
   1   chr1_86791339     HPrz    T    C        0      0        2 
   1   chr1_86791339     ZBoe    T    C        0      0        2 
   1   chr1_86791339     ZGre    T    C        0      0        2 
   1   chr1_86791339     ZHar    T    C        0      0        2 
   1   chr1_86791339   Sample    T    C        0      0        2 
   1   chr1_86796013     AAsi    A    C        0      0        2 
   1   chr1_86796013     AKia    A    C        0      0        2 
   1   chr1_86796013     AOna    A    C        0      0        2 
   1   chr1_86796013     ASom    A    C        1      2        2 
   1   chr1_86796013     HCab    A    C        0      0        2 
   1   chr1_86796013     HPrz    A    C        0      0        2 
   1   chr1_86796013     ZBoe    A    C        0      0        2 
   1   chr1_86796013     ZGre    A    C        0      0        2 
   1   chr1_86796013     ZHar    A    C        0      0        2 
   1   chr1_86796013   Sample    A    C        0      0        2 
   1   chr1_86796589     AAsi    G    A        0      0        2 
   1   chr1_86796589     AKia    G    A        0      0        2 
   1   chr1_86796589     AOna    G    A        0      0        2 
   1   chr1_86796589     ASom    G    A        0      0        2 
   1   chr1_86796589     HCab    G    A        0      0        2 
   1   chr1_86796589     HPrz    G    A        0      0        2 
   1   chr1_86796589     ZBoe    G    A        1      2        2 
   1   chr1_86796589     ZGre    G    A        1      2        2 
   1   chr1_86796589     ZHar    G    A        0      0        2 
   1   chr1_86796589   Sample    G    A        0      0        2 
   1   chr1_86797080     AAsi    C    T        0      0        2 
   1   chr1_86797080     AKia    C    T        0      0        2 
   1   chr1_86797080     AOna    C    T        0      0        2 
   1   chr1_86797080     ASom    C    T        0      0        2 
   1   chr1_86797080     HCab    C    T        0      0        2 
   1   chr1_86797080     HPrz    C    T        0      0        2 
   1   chr1_86797080     ZBoe    C    T      0.5      1        2 
   1   chr1_86797080     ZGre    C    T        0      0        2 
   1   chr1_86797080     ZHar    C    T        0      0        2 
   1   chr1_86797080   Sample    C    T        0      0        2 
   1   chr1_86797767     AAsi    C    T        0      0        2 
   1   chr1_86797767     AKia    C    T        0      0        2 
   1   chr1_86797767     AOna    C    T        0      0        2 
   1   chr1_86797767     ASom    C    T        0      0        2 
   1   chr1_86797767     HCab    C    T        0      0        2 
   1   chr1_86797767     HPrz    C    T        0      0        2 
   1   chr1_86797767     ZBoe    C    T      0.5      1        2 
   1   chr1_86797767     ZGre    C    T        0      0        2 
   1   chr1_86797767     ZHar    C    T        0      0        2 
   1   chr1_86797767   Sample    C    T        0      0        2 
   1   chr1_86799391     AAsi    C    A        1      2        2 
   1   chr1_86799391     AKia    C    A        0      0        2 
   1   chr1_86799391     AOna    C    A        0      0        2 
   1   chr1_86799391     ASom    C    A        0      0        2 
   1   chr1_86799391     HCab    C    A        0      0        2 
   1   chr1_86799391     HPrz    C    A        0      0        2 
   1   chr1_86799391     ZBoe    C    A        0      0        2 
   1   chr1_86799391     ZGre    C    A        0      0        2 
   1   chr1_86799391     ZHar    C    A        0      0        2 
   1   chr1_86799391   Sample    C    A        1      2        2 
   1   chr1_86802015     AAsi    A    G        0      0        2 
   1   chr1_86802015     AKia    A    G        0      0        2 
   1   chr1_86802015     AOna    A    G        0      0        2 
   1   chr1_86802015     ASom    A    G        0      0        2 
   1   chr1_86802015     HCab    A    G        0      0        2 
   1   chr1_86802015     HPrz    A    G        0      0        2 
   1   chr1_86802015     ZBoe    A    G        0      0        2 
   1   chr1_86802015     ZGre    A    G        0      0        2 
   1   chr1_86802015     ZHar    A    G        1      2        2 
   1   chr1_86802015   Sample    A    G        0      0        2 
   1   chr1_86805316     AAsi    G    A        0      0        2 
   1   chr1_86805316     AKia    G    A      0.5      1        2 
   1   chr1_86805316     AOna    G    A        0      0        2 
   1   chr1_86805316     ASom    G    A        0      0        2 
   1   chr1_86805316     HCab    G    A        0      0        2 
   1   chr1_86805316     HPrz    G    A        0      0        2 
   1   chr1_86805316     ZBoe    G    A        0      0        2 
   1   chr1_86805316     ZGre    G    A        0      0        2 
   1   chr1_86805316     ZHar    G    A        0      0        2 
   1   chr1_86805316   Sample    G    A        0      0        2 
   1   chr1_86812977     AAsi    G    A        0      0        2 
   1   chr1_86812977     AKia    G    A        0      0        2 
   1   chr1_86812977     AOna    G    A        0      0        2 
   1   chr1_86812977     ASom    G    A        0      0        2 
   1   chr1_86812977     HCab    G    A        1      2        2 
   1   chr1_86812977     HPrz    G    A        1      2        2 
   1   chr1_86812977     ZBoe    G    A        0      0        2 
   1   chr1_86812977     ZGre    G    A        0      0        2 
   1   chr1_86812977     ZHar    G    A        0      0        2 
   1   chr1_86812977   Sample    G    A        0      0        2 
   1   chr1_86819401     AAsi    T    C        1      2        2 
   1   chr1_86819401     AKia    T    C        0      0        2 
   1   chr1_86819401     AOna    T    C        0      0        2 
   1   chr1_86819401     ASom    T    C        1      2        2 
   1   chr1_86819401     HCab    T    C        0      0        2 
   1   chr1_86819401     HPrz    T    C        0      0        2 
   1   chr1_86819401     ZBoe    T    C        0      0        2 
   1   chr1_86819401     ZGre    T    C        0      0        2 
   1   chr1_86819401     ZHar    T    C        0      0        2 
   1   chr1_86819401   Sample    T    C        1      2        2 
   1   chr1_86824779     AAsi    T    C        1      2        2 
   1   chr1_86824779     AKia    T    C        0      0        2 
   1   chr1_86824779     AOna    T    C      0.5      1        2 
   1   chr1_86824779     ASom    T    C        1      2        2 
   1   chr1_86824779     HCab    T    C        0      0        2 
   1   chr1_86824779     HPrz    T    C        0      0        2 
   1   chr1_86824779     ZBoe    T    C        0      0        2 
   1   chr1_86824779     ZGre    T    C        0      0        2 
   1   chr1_86824779     ZHar    T    C        0      0        2 
   1   chr1_86824779   Sample    T    C        1      2        2 
   1   chr1_86827566     AAsi    T    C        1      2        2 
   1   chr1_86827566     AKia    T    C        0      0        2 
   1   chr1_86827566     AOna    T    C        0      0        2 
   1   chr1_86827566     ASom    T    C        0      0        2 
   1   chr1_86827566     HCab    T    C        0      0        2 
   1   chr1_86827566     HPrz    T    C        0      0        2 
   1   chr1_86827566     ZBoe    T    C        0      0        2 
   1   chr1_86827566     ZGre    T    C        0      0        2 
   1   chr1_86827566     ZHar    T    C        0      0        2 
   1   chr1_86827566   Sample    T    C        1      2        2 
   1   chr1_86832177     AAsi    C    G        0      0        2 
   1   chr1_86832177     AKia    C    G        1      2        2 
   1   chr1_86832177     AOna    C    G        0      0        2 
   1   chr1_86832177     ASom    C    G        0      0        2 
   1   chr1_86832177     HCab    C    G        0      0        2 
   1   chr1_86832177     HPrz    C    G        0      0        2 
   1   chr1_86832177     ZBoe    C    G        0      0        2 
   1   chr1_86832177     ZGre    C    G        0      0        2 
   1   chr1_86832177     ZHar    C    G        0      0        2 
   1   chr1_86832177   Sample    C    G        0      0        2 
   1   chr1_86833183     AAsi    C    A        0      0        2 
   1   chr1_86833183     AKia    C    A        1      2        2 
   1   chr1_86833183     AOna    C    A        0      0        2 
   1   chr1_86833183     ASom    C    A        0      0        2 
   1   chr1_86833183     HCab    C    A        0      0        2 
   1   chr1_86833183     HPrz    C    A        0      0        2 
   1   chr1_86833183     ZBoe    C    A        0      0        2 
   1   chr1_86833183     ZGre    C    A        0      0        2 
   1   chr1_86833183     ZHar    C    A        0      0        2 
   1   chr1_86833183   Sample    C    A        0      0        2 
   1   chr1_86837359     AAsi    G    A        0      0        2 
   1   chr1_86837359     AKia    G    A        0      0        2 
   1   chr1_86837359     AOna    G    A        0      0        2 
   1   chr1_86837359     ASom    G    A        0      0        2 
   1   chr1_86837359     HCab    G    A        0      0        2 
   1   chr1_86837359     HPrz    G    A        0      0        2 
   1   chr1_86837359     ZBoe    G    A        1      2        2 
   1   chr1_86837359     ZGre    G    A        0      0        2 
   1   chr1_86837359     ZHar    G    A        0      0        2 
   1   chr1_86837359   Sample    G    A        0      0        2 
   1   chr1_86843664     AAsi    C    T        0      0        2 
   1   chr1_86843664     AKia    C    T        0      0        2 
   1   chr1_86843664     AOna    C    T        0      0        2 
   1   chr1_86843664     ASom    C    T        0      0        2 
   1   chr1_86843664     HCab    C    T      0.5      1        2 
   1   chr1_86843664     HPrz    C    T        0      0        2 
   1   chr1_86843664     ZBoe    C    T        0      0        2 
   1   chr1_86843664     ZGre    C    T        0      0        2 
   1   chr1_86843664     ZHar    C    T        0      0        2 
   1   chr1_86843664   Sample    C    T        0      0        2 
   1   chr1_86850675     AAsi    T    C        0      0        2 
   1   chr1_86850675     AKia    T    C        0      0        2 
   1   chr1_86850675     AOna    T    C        0      0        2 
   1   chr1_86850675     ASom    T    C        0      0        2 
   1   chr1_86850675     HCab    T    C        0      0        2 
   1   chr1_86850675     HPrz    T    C        0      0        2 
   1   chr1_86850675     ZBoe    T    C        0      0        2 
   1   chr1_86850675     ZGre    T    C      0.5      1        2 
   1   chr1_86850675     ZHar    T    C        0      0        2 
   1   chr1_86850675   Sample    T    C        0      0        2 
   1   chr1_86854404     AAsi    T    C        0      0        2 
   1   chr1_86854404     AKia    T    C        0      0        2 
   1   chr1_86854404     AOna    T    C        0      0        2 
   1   chr1_86854404     ASom    T    C        0      0        2 
   1   chr1_86854404     HCab    T    C        0      0        2 
   1   chr1_86854404     HPrz    T    C        0      0        2 
   1   chr1_86854404     ZBoe    T    C        0      0        2 
   1   chr1_86854404     ZGre    T    C        0      0        2 
   1   chr1_86854404     ZHar    T    C        1      2        2 
   1   chr1_86854404   Sample    T    C        0      0        2 
   1   chr1_86870672     AAsi    A    G        0      0        2 
   1   chr1_86870672     AKia    A    G        0      0        2 
   1   chr1_86870672     AOna    A    G      0.5      1        2 
   1   chr1_86870672     ASom    A    G        0      0        2 
   1   chr1_86870672     HCab    A    G        0      0        2 
   1   chr1_86870672     HPrz    A    G        0      0        2 
   1   chr1_86870672     ZBoe    A    G        0      0        2 
   1   chr1_86870672     ZGre    A    G        0      0        2 
   1   chr1_86870672     ZHar    A    G        0      0        2 
   1   chr1_86870672   Sample    A    G        0      0        2 
   1   chr1_86871029     AAsi    T    C        0      0        2 
   1   chr1_86871029     AKia    T    C        0      0        2 
   1   chr1_86871029     AOna    T    C        0      0        2 
   1   chr1_86871029     ASom    T    C        0      0        2 
   1   chr1_86871029     HCab    T    C        0      0        2 
   1   chr1_86871029     HPrz    T    C      0.5      1        2 
   1   chr1_86871029     ZBoe    T    C        0      0        2 
   1   chr1_86871029     ZGre    T    C        0      0        2 
   1   chr1_86871029     ZHar    T    C        0      0        2 
   1   chr1_86871029   Sample    T    C        0      0        2 
   1   chr1_86871569     AAsi    T    G        0      0        2 
   1   chr1_86871569     AKia    T    G        0      0        2 
   1   chr1_86871569     AOna    T    G        0      0        2 
   1   chr1_86871569     ASom    T    G        0      0        2 
   1   chr1_86871569     HCab    T    G        0      0        2 
   1   chr1_86871569     HPrz    T    G        0      0        2 
   1   chr1_86871569     ZBoe    T    G        0      0        2 
   1   chr1_86871569     ZGre    T    G      0.5      1        2 
   1   chr1_86871569     ZHar    T    G        0      0        2 
   1   chr1_86871569   Sample    T    G        0      0        2 
   1   chr1_86874966     AAsi    T    C        0      0        2 
   1   chr1_86874966     AKia    T    C        0      0        2 
   1   chr1_86874966     AOna    T    C        0      0        2 
   1   chr1_86874966     ASom    T    C        0      0        2 
   1   chr1_86874966     HCab    T    C        0      0        2 
   1   chr1_86874966     HPrz    T    C        0      0        2 
   1   chr1_86874966     ZBoe    T    C        1      2        2 
   1   chr1_86874966     ZGre    T    C        0      0        2 
   1   chr1_86874966     ZHar    T    C        0      0        2 
   1   chr1_86874966   Sample    T    C        0      0        2 
   1   chr1_86875006     AAsi    G    T        0      0        2 
   1   chr1_86875006     AKia    G    T        0      0        2 
   1   chr1_86875006     AOna    G    T        0      0        2 
   1   chr1_86875006     ASom    G    T        0      0        2 
   1   chr1_86875006     HCab    G    T        1      2        2 
   1   chr1_86875006     HPrz    G    T        1      2        2 
   1   chr1_86875006     ZBoe    G    T        0      0        2 
   1   chr1_86875006     ZGre    G    T        0      0        2 
   1   chr1_86875006     ZHar    G    T        0      0        2 
   1   chr1_86875006   Sample    G    T        0      0        2 
   1   chr1_86875874     AAsi    C    T        0      0        2 
   1   chr1_86875874     AKia    C    T        0      0        2 
   1   chr1_86875874     AOna    C    T        0      0        2 
   1   chr1_86875874     ASom    C    T        0      0        2 
   1   chr1_86875874     HCab    C    T        0      0        2 
   1   chr1_86875874     HPrz    C    T        0      0        2 
   1   chr1_86875874     ZBoe    C    T        0      0        2 
   1   chr1_86875874     ZGre    C    T        0      0        2 
   1   chr1_86875874     ZHar    C    T        1      2        2 
   1   chr1_86875874   Sample    C    T        0      0        2 
   1   chr1_86879020     AAsi    G    C      0.5      1        2 
   1   chr1_86879020     AKia    G    C        0      0        2 
   1   chr1_86879020     AOna    G    C        0      0        2 
   1   chr1_86879020     ASom    G    C        0      0        2 
   1   chr1_86879020     HCab    G    C        0      0        2 
   1   chr1_86879020     HPrz    G    C        0      0        2 
   1   chr1_86879020     ZBoe    G    C        0      0        2 
   1   chr1_86879020     ZGre    G    C        0      0        2 
   1   chr1_86879020     ZHar    G    C        0      0        2 
   1   chr1_86879020   Sample    G    C        0      0        2 
   1   chr1_86879361     AAsi    T    C        0      0        2 
   1   chr1_86879361     AKia    T    C        0      0        2 
   1   chr1_86879361     AOna    T    C        1      2        2 
   1   chr1_86879361     ASom    T    C        0      0        2 
   1   chr1_86879361     HCab    T    C        0      0        2 
   1   chr1_86879361     HPrz    T    C        0      0        2 
   1   chr1_86879361     ZBoe    T    C        0      0        2 
   1   chr1_86879361     ZGre    T    C        0      0        2 
   1   chr1_86879361     ZHar    T    C        0      0        2 
   1   chr1_86879361   Sample    T    C        0      0        2 
   1   chr1_86883642     AAsi    A    C        0      0        2 
   1   chr1_86883642     AKia    A    C        0      0        2 
   1   chr1_86883642     AOna    A    C        0      0        2 
   1   chr1_86883642     ASom    A    C        0      0        2 
   1   chr1_86883642     HCab    A    C        0      0        2 
   1   chr1_86883642     HPrz    A    C        0      0        2 
   1   chr1_86883642     ZBoe    A    C        0      0        2 
   1   chr1_86883642     ZGre    A    C      0.5      1        2 
   1   chr1_86883642     ZHar    A    C        0      0        2 
   1   chr1_86883642   Sample    A    C        0      0        2 
   1   chr1_86888383     AAsi    T    C        0      0        2 
   1   chr1_86888383     AKia    T    C        0      0        2 
   1   chr1_86888383     AOna    T    C        0      0        2 
   1   chr1_86888383     ASom    T    C        0      0        2 
   1   chr1_86888383     HCab    T    C        0      0        2 
   1   chr1_86888383     HPrz    T    C        0      0        2 
   1   chr1_86888383     ZBoe    T    C        0      0        2 
   1   chr1_86888383     ZGre    T    C        0      0        2 
   1   chr1_86888383     ZHar    T    C        1      2        2 
   1   chr1_86888383   Sample    T    C        0      0        2 
   1   chr1_86893344     AAsi    G    A        0      0        2 
   1   chr1_86893344     AKia    G    A        0      0        2 
   1   chr1_86893344     AOna    G    A        0      0        2 
   1   chr1_86893344     ASom    G    A        0      0        2 
   1   chr1_86893344     HCab    G    A        1      2        2 
   1   chr1_86893344     HPrz    G    A        1      2        2 
   1   chr1_86893344     ZBoe    G    A        0      0        2 
   1   chr1_86893344     ZGre    G    A        0      0        2 
   1   chr1_86893344     ZHar    G    A        0      0        2 
   1   chr1_86893344   Sample    G    A        0      0        2 
   1   chr1_86900152     AAsi    A    G        0      0        2 
   1   chr1_86900152     AKia    A    G        0      0        2 
   1   chr1_86900152     AOna    A    G        0      0        2 
   1   chr1_86900152     ASom    A    G        0      0        2 
   1   chr1_86900152     HCab    A    G        0      0        2 
   1   chr1_86900152     HPrz    A    G      0.5      1        2 
   1   chr1_86900152     ZBoe    A    G        0      0        2 
   1   chr1_86900152     ZGre    A    G        0      0        2 
   1   chr1_86900152     ZHar    A    G        0      0        2 
   1   chr1_86900152   Sample    A    G        0      0        2 
   1   chr1_86907909     AAsi    C    T        0      0        2 
   1   chr1_86907909     AKia    C    T        0      0        2 
   1   chr1_86907909     AOna    C    T        0      0        2 
   1   chr1_86907909     ASom    C    T        0      0        2 
   1   chr1_86907909     HCab    C    T        0      0        2 
   1   chr1_86907909     HPrz    C    T        0      0        2 
   1   chr1_86907909     ZBoe    C    T        1      2        2 
   1   chr1_86907909     ZGre    C    T        0      0        2 
   1   chr1_86907909     ZHar    C    T        0      0        2 
   1   chr1_86907909   Sample    C    T        0      0        2 
   1   chr1_86914347     AAsi    A    T        0      0        2 
   1   chr1_86914347     AKia    A    T        0      0        2 
   1   chr1_86914347     AOna    A    T      0.5      1        2 
   1   chr1_86914347     ASom    A    T        0      0        2 
   1   chr1_86914347     HCab    A    T        0      0        2 
   1   chr1_86914347     HPrz    A    T        0      0        2 
   1   chr1_86914347     ZBoe    A    T        0      0        2 
   1   chr1_86914347     ZGre    A    T        0      0        2 
   1   chr1_86914347     ZHar    A    T        0      0        2 
   1   chr1_86914347   Sample    A    T        0      0        2 
   1   chr1_86914681     AAsi    T    C        0      0        2 
   1   chr1_86914681     AKia    T    C        0      0        2 
   1   chr1_86914681     AOna    T    C        0      0        2 
   1   chr1_86914681     ASom    T    C        0      0        2 
   1   chr1_86914681     HCab    T    C        1      2        2 
   1   chr1_86914681     HPrz    T    C        1      2        2 
   1   chr1_86914681     ZBoe    T    C        0      0        2 
   1   chr1_86914681     ZGre    T    C        0      0        2 
   1   chr1_86914681     ZHar    T    C        0      0        2 
   1   chr1_86914681   Sample    T    C        0      0        2 
   1   chr1_86915791     AAsi    T    A        1      2        2 
   1   chr1_86915791     AKia    T    A        0      0        2 
   1   chr1_86915791     AOna    T    A        0      0        2 
   1   chr1_86915791     ASom    T    A        1      2        2 
   1   chr1_86915791     HCab    T    A        0      0        2 
   1   chr1_86915791     HPrz    T    A        0      0        2 
   1   chr1_86915791     ZBoe    T    A        0      0        2 
   1   chr1_86915791     ZGre    T    A        0      0        2 
   1   chr1_86915791     ZHar    T    A        0      0        2 
   1   chr1_86915791   Sample    T    A        1      2        2 
   1   chr1_86919824     AAsi    T    C        0      0        2 
   1   chr1_86919824     AKia    T    C        0      0        2 
   1   chr1_86919824     AOna    T    C        0      0        2 
   1   chr1_86919824     ASom    T    C        0      0        2 
   1   chr1_86919824     HCab    T    C        0      0        2 
   1   chr1_86919824     HPrz    T    C        0      0        2 
   1   chr1_86919824     ZBoe    T    C        1      2        2 
   1   chr1_86919824     ZGre    T    C        1      2        2 
   1   chr1_86919824     ZHar    T    C        1      2        2 
   1   chr1_86919824   Sample    T    C        1      2        2 
   1   chr1_86924130     AAsi    T    A        0      0        2 
   1   chr1_86924130     AKia    T    A        0      0        2 
   1   chr1_86924130     AOna    T    A        0      0        2 
   1   chr1_86924130     ASom    T    A        0      0        2 
   1   chr1_86924130     HCab    T    A        0      0        2 
   1   chr1_86924130     HPrz    T    A        0      0        2 
   1   chr1_86924130     ZBoe    T    A        0      0        2 
   1   chr1_86924130     ZGre    T    A      0.5      1        2 
   1   chr1_86924130     ZHar    T    A        0      0        2 
   1   chr1_86924130   Sample    T    A        0      0        2 
   1   chr1_86927123     AAsi    C    A        0      0        2 
   1   chr1_86927123     AKia    C    A        0      0        2 
   1   chr1_86927123     AOna    C    A        0      0        2 
   1   chr1_86927123     ASom    C    A        0      0        2 
   1   chr1_86927123     HCab    C    A        0      0        2 
   1   chr1_86927123     HPrz    C    A        0      0        2 
   1   chr1_86927123     ZBoe    C    A        1      2        2 
   1   chr1_86927123     ZGre    C    A        1      2        2 
   1   chr1_86927123     ZHar    C    A        1      2        2 
   1   chr1_86927123   Sample    C    A        0      0        2 
   1   chr1_86930111     AAsi    A    G        0      0        2 
   1   chr1_86930111     AKia    A    G        0      0        2 
   1   chr1_86930111     AOna    A    G        0      0        2 
   1   chr1_86930111     ASom    A    G        0      0        2 
   1   chr1_86930111     HCab    A    G        0      0        2 
   1   chr1_86930111     HPrz    A    G        0      0        2 
   1   chr1_86930111     ZBoe    A    G      0.5      1        2 
   1   chr1_86930111     ZGre    A    G        1      2        2 
   1   chr1_86930111     ZHar    A    G        0      0        2 
   1   chr1_86930111   Sample    A    G        0      0        2 
   1   chr1_86931931     AAsi    T    C        0      0        2 
   1   chr1_86931931     AKia    T    C        0      0        2 
   1   chr1_86931931     AOna    T    C        0      0        2 
   1   chr1_86931931     ASom    T    C        0      0        2 
   1   chr1_86931931     HCab    T    C        0      0        2 
   1   chr1_86931931     HPrz    T    C      0.5      1        2 
   1   chr1_86931931     ZBoe    T    C        0      0        2 
   1   chr1_86931931     ZGre    T    C        0      0        2 
   1   chr1_86931931     ZHar    T    C        0      0        2 
   1   chr1_86931931   Sample    T    C        0      0        2 
   1   chr1_86953811     AAsi    T    C        0      0        2 
   1   chr1_86953811     AKia    T    C        0      0        2 
   1   chr1_86953811     AOna    T    C        0      0        2 
   1   chr1_86953811     ASom    T    C        0      0        2 
   1   chr1_86953811     HCab    T    C        0      0        2 
   1   chr1_86953811     HPrz    T    C        0      0        2 
   1   chr1_86953811     ZBoe    T    C        0      0        2 
   1   chr1_86953811     ZGre    T    C        0      0        2 
   1   chr1_86953811     ZHar    T    C        1      2        2 
   1   chr1_86953811   Sample    T    C        0      0        2 
   1   chr1_86961257     AAsi    C    T        0      0        2 
   1   chr1_86961257     AKia    C    T        0      0        2 
   1   chr1_86961257     AOna    C    T        0      0        2 
   1   chr1_86961257     ASom    C    T        0      0        2 
   1   chr1_86961257     HCab    C    T        1      2        2 
   1   chr1_86961257     HPrz    C    T        1      2        2 
   1   chr1_86961257     ZBoe    C    T        0      0        2 
   1   chr1_86961257     ZGre    C    T        0      0        2 
   1   chr1_86961257     ZHar    C    T        0      0        2 
   1   chr1_86961257   Sample    C    T        0      0        2 
   1   chr1_86981009     AAsi    C    T        0      0        2 
   1   chr1_86981009     AKia    C    T        0      0        2 
   1   chr1_86981009     AOna    C    T        0      0        2 
   1   chr1_86981009     ASom    C    T        0      0        2 
   1   chr1_86981009     HCab    C    T        1      2        2 
   1   chr1_86981009     HPrz    C    T        1      2        2 
   1   chr1_86981009     ZBoe    C    T        0      0        2 
   1   chr1_86981009     ZGre    C    T        0      0        2 
   1   chr1_86981009     ZHar    C    T        0      0        2 
   1   chr1_86981009   Sample    C    T        0      0        2 
   1   chr1_86981887     AAsi    A    C        0      0        2 
   1   chr1_86981887     AKia    A    C        0      0        2 
   1   chr1_86981887     AOna    A    C        0      0        2 
   1   chr1_86981887     ASom    A    C        0      0        2 
   1   chr1_86981887     HCab    A    C        0      0        2 
   1   chr1_86981887     HPrz    A    C      0.5      1        2 
   1   chr1_86981887     ZBoe    A    C        0      0        2 
   1   chr1_86981887     ZGre    A    C        0      0        2 
   1   chr1_86981887     ZHar    A    C        0      0        2 
   1   chr1_86981887   Sample    A    C        0      0        2 
   1   chr1_86983380     AAsi    C    T        0      0        2 
   1   chr1_86983380     AKia    C    T        0      0        2 
   1   chr1_86983380     AOna    C    T      0.5      1        2 
   1   chr1_86983380     ASom    C    T        0      0        2 
   1   chr1_86983380     HCab    C    T        0      0        2 
   1   chr1_86983380     HPrz    C    T        0      0        2 
   1   chr1_86983380     ZBoe    C    T        0      0        2 
   1   chr1_86983380     ZGre    C    T        0      0        2 
   1   chr1_86983380     ZHar    C    T        0      0        2 
   1   chr1_86983380   Sample    C    T        0      0        2 
   1   chr1_86988991     AAsi    C    T        0      0        2 
   1   chr1_86988991     AKia    C    T        0      0        2 
   1   chr1_86988991     AOna    C    T        0      0        2 
   1   chr1_86988991     ASom    C    T        0      0        2 
   1   chr1_86988991     HCab    C    T        0      0        2 
   1   chr1_86988991     HPrz    C    T      0.5      1        2 
   1   chr1_86988991     ZBoe    C    T        0      0        2 
   1   chr1_86988991     ZGre    C    T        0      0        2 
   1   chr1_86988991     ZHar    C    T        0      0        2 
   1   chr1_86988991   Sample    C    T        0      0        2 
   1   chr1_86989369     AAsi    C    G        0      0        2 
   1   chr1_86989369     AKia    C    G        0      0        2 
   1   chr1_86989369     AOna    C    G        0      0        2 
   1   chr1_86989369     ASom    C    G        0      0        2 
   1   chr1_86989369     HCab    C    G        1      2        2 
   1   chr1_86989369     HPrz    C    G        1      2        2 
   1   chr1_86989369     ZBoe    C    G        0      0        2 
   1   chr1_86989369     ZGre    C    G        0      0        2 
   1   chr1_86989369     ZHar    C    G        0      0        2 
   1   chr1_86989369   Sample    C    G        0      0        2 
   1   chr1_86990520     AAsi    C    T        0      0        2 
   1   chr1_86990520     AKia    C    T        0      0        2 
   1   chr1_86990520     AOna    C    T      0.5      1        2 
   1   chr1_86990520     ASom    C    T        0      0        2 
   1   chr1_86990520     HCab    C    T        0      0        2 
   1   chr1_86990520     HPrz    C    T        0      0        2 
   1   chr1_86990520     ZBoe    C    T        0      0        2 
   1   chr1_86990520     ZGre    C    T        0      0        2 
   1   chr1_86990520     ZHar    C    T        0      0        2 
   1   chr1_86990520   Sample    C    T        0      0        2 
   1   chr1_86995460     AAsi    G    A        0      0        2 
   1   chr1_86995460     AKia    G    A        0      0        2 
   1   chr1_86995460     AOna    G    A        0      0        2 
   1   chr1_86995460     ASom    G    A        0      0        2 
   1   chr1_86995460     HCab    G    A        1      2        2 
   1   chr1_86995460     HPrz    G    A        1      2        2 
   1   chr1_86995460     ZBoe    G    A        0      0        2 
   1   chr1_86995460     ZGre    G    A        0      0        2 
   1   chr1_86995460     ZHar    G    A        0      0        2 
   1   chr1_86995460   Sample    G    A        0      0        2 
   1   chr1_86996011     AAsi    T    G        0      0        2 
   1   chr1_86996011     AKia    T    G        0      0        2 
   1   chr1_86996011     AOna    T    G        0      0        2 
   1   chr1_86996011     ASom    T    G        0      0        2 
   1   chr1_86996011     HCab    T    G        0      0        2 
   1   chr1_86996011     HPrz    T    G      0.5      1        2 
   1   chr1_86996011     ZBoe    T    G        0      0        2 
   1   chr1_86996011     ZGre    T    G        0      0        2 
   1   chr1_86996011     ZHar    T    G        0      0        2 
   1   chr1_86996011   Sample    T    G        0      0        2 
   1   chr1_87000354     AAsi    C    T        0      0        2 
   1   chr1_87000354     AKia    C    T        0      0        2 
   1   chr1_87000354     AOna    C    T        0      0        2 
   1   chr1_87000354     ASom    C    T        0      0        2 
   1   chr1_87000354     HCab    C    T        0      0        2 
   1   chr1_87000354     HPrz    C    T        0      0        2 
   1   chr1_87000354     ZBoe    C    T      0.5      1        2 
   1   chr1_87000354     ZGre    C    T        0      0        2 
   1   chr1_87000354     ZHar    C    T        0      0        2 
   1   chr1_87000354   Sample    C    T        0      0        2 
   1   chr1_87005461     AAsi    G    A        0      0        2 
   1   chr1_87005461     AKia    G    A        0      0        2 
   1   chr1_87005461     AOna    G    A        0      0        2 
   1   chr1_87005461     ASom    G    A        0      0        2 
   1   chr1_87005461     HCab    G    A        1      2        2 
   1   chr1_87005461     HPrz    G    A        1      2        2 
   1   chr1_87005461     ZBoe    G    A        0      0        2 
   1   chr1_87005461     ZGre    G    A        0      0        2 
   1   chr1_87005461     ZHar    G    A        0      0        2 
   1   chr1_87005461   Sample    G    A        0      0        2 
   1   chr1_87005954     AAsi    C    G        0      0        2 
   1   chr1_87005954     AKia    C    G        0      0        2 
   1   chr1_87005954     AOna    C    G        0      0        2 
   1   chr1_87005954     ASom    C    G        0      0        2 
   1   chr1_87005954     HCab    C    G        0      0        2 
   1   chr1_87005954     HPrz    C    G        0      0        2 
   1   chr1_87005954     ZBoe    C    G        0      0        2 
   1   chr1_87005954     ZGre    C    G      0.5      1        2 
   1   chr1_87005954     ZHar    C    G        0      0        2 
   1   chr1_87005954   Sample    C    G        0      0        2 
   1   chr1_87009082     AAsi    A    G        0      0        2 
   1   chr1_87009082     AKia    A    G        0      0        2 
   1   chr1_87009082     AOna    A    G        0      0        2 
   1   chr1_87009082     ASom    A    G        0      0        2 
   1   chr1_87009082     HCab    A    G        1      2        2 
   1   chr1_87009082     HPrz    A    G        1      2        2 
   1   chr1_87009082     ZBoe    A    G        0      0        2 
   1   chr1_87009082     ZGre    A    G        0      0        2 
   1   chr1_87009082     ZHar    A    G        0      0        2 
   1   chr1_87009082   Sample    A    G        0      0        2 
   1   chr1_87009692     AAsi    A    G        0      0        2 
   1   chr1_87009692     AKia    A    G        0      0        2 
   1   chr1_87009692     AOna    A    G      0.5      1        2 
   1   chr1_87009692     ASom    A    G        0      0        2 
   1   chr1_87009692     HCab    A    G        0      0        2 
   1   chr1_87009692     HPrz    A    G        0      0        2 
   1   chr1_87009692     ZBoe    A    G        0      0        2 
   1   chr1_87009692     ZGre    A    G        0      0        2 
   1   chr1_87009692     ZHar    A    G        0      0        2 
   1   chr1_87009692   Sample    A    G        0      0        2 
   1   chr1_87012737     AAsi    C    T        0      0        2 
   1   chr1_87012737     AKia    C    T        0      0        2 
   1   chr1_87012737     AOna    C    T        1      2        2 
   1   chr1_87012737     ASom    C    T        0      0        2 
   1   chr1_87012737     HCab    C    T        0      0        2 
   1   chr1_87012737     HPrz    C    T        0      0        2 
   1   chr1_87012737     ZBoe    C    T        0      0        2 
   1   chr1_87012737     ZGre    C    T        0      0        2 
   1   chr1_87012737     ZHar    C    T        0      0        2 
   1   chr1_87012737   Sample    C    T        0      0        2 
   1   chr1_87018351     AAsi    C    T        0      0        2 
   1   chr1_87018351     AKia    C    T        1      2        2 
   1   chr1_87018351     AOna    C    T        0      0        2 
   1   chr1_87018351     ASom    C    T        0      0        2 
   1   chr1_87018351     HCab    C    T        0      0        2 
   1   chr1_87018351     HPrz    C    T        0      0        2 
   1   chr1_87018351     ZBoe    C    T        0      0        2 
   1   chr1_87018351     ZGre    C    T        0      0        2 
   1   chr1_87018351     ZHar    C    T        0      0        2 
   1   chr1_87018351   Sample    C    T        0      0        2 
   1   chr1_87025020     AAsi    T    G        0      0        2 
   1   chr1_87025020     AKia    T    G        0      0        2 
   1   chr1_87025020     AOna    T    G        0      0        2 
   1   chr1_87025020     ASom    T    G        0      0        2 
   1   chr1_87025020     HCab    T    G        1      2        2 
   1   chr1_87025020     HPrz    T    G        1      2        2 
   1   chr1_87025020     ZBoe    T    G        0      0        2 
   1   chr1_87025020     ZGre    T    G        0      0        2 
   1   chr1_87025020     ZHar    T    G        0      0        2 
   1   chr1_87025020   Sample    T    G        0      0        2 
   1   chr1_87030663     AAsi    T    C        0      0        2 
   1   chr1_87030663     AKia    T    C        0      0        2 
   1   chr1_87030663     AOna    T    C        0      0        2 
   1   chr1_87030663     ASom    T    C        0      0        2 
   1   chr1_87030663     HCab    T    C        1      2        2 
   1   chr1_87030663     HPrz    T    C        1      2        2 
   1   chr1_87030663     ZBoe    T    C        0      0        2 
   1   chr1_87030663     ZGre    T    C        0      0        2 
   1   chr1_87030663     ZHar    T    C        0      0        2 
   1   chr1_87030663   Sample    T    C        0      0        2 
   1   chr1_87036388     AAsi    C    T        0      0        2 
   1   chr1_87036388     AKia    C    T        0      0        2 
   1   chr1_87036388     AOna    C    T        0      0        2 
   1   chr1_87036388     ASom    C    T        0      0        2 
   1   chr1_87036388     HCab    C    T        0      0        2 
   1   chr1_87036388     HPrz    C    T        0      0        2 
   1   chr1_87036388     ZBoe    C    T        0      0        2 
   1   chr1_87036388     ZGre    C    T      0.5      1        2 
   1   chr1_87036388     ZHar    C    T        0      0        2 
   1   chr1_87036388   Sample    C    T        0      0        2 
   1   chr1_87037379     AAsi    T    C        0      0        2 
   1   chr1_87037379     AKia    T    C        0      0        2 
   1   chr1_87037379     AOna    T    C        0      0        2 
   1   chr1_87037379     ASom    T    C        0      0        2 
   1   chr1_87037379     HCab    T    C        0      0        2 
   1   chr1_87037379     HPrz    T    C        0      0        2 
   1   chr1_87037379     ZBoe    T    C        0      0        2 
   1   chr1_87037379     ZGre    T    C      0.5      1        2 
   1   chr1_87037379     ZHar    T    C        0      0        2 
   1   chr1_87037379   Sample    T    C        0      0        2 
   1   chr1_87049751     AAsi    A    T        0      0        2 
   1   chr1_87049751     AKia    A    T      0.5      1        2 
   1   chr1_87049751     AOna    A    T        0      0        2 
   1   chr1_87049751     ASom    A    T        0      0        2 
   1   chr1_87049751     HCab    A    T        0      0        2 
   1   chr1_87049751     HPrz    A    T        0      0        2 
   1   chr1_87049751     ZBoe    A    T        0      0        2 
   1   chr1_87049751     ZGre    A    T        0      0        2 
   1   chr1_87049751     ZHar    A    T        0      0        2 
   1   chr1_87049751   Sample    A    T        0      0        2 
   1   chr1_87051811     AAsi    C    T        0      0        2 
   1   chr1_87051811     AKia    C    T        0      0        2 
   1   chr1_87051811     AOna    C    T        0      0        2 
   1   chr1_87051811     ASom    C    T        0      0        2 
   1   chr1_87051811     HCab    C    T        1      2        2 
   1   chr1_87051811     HPrz    C    T        1      2        2 
   1   chr1_87051811     ZBoe    C    T        0      0        2 
   1   chr1_87051811     ZGre    C    T        0      0        2 
   1   chr1_87051811     ZHar    C    T        0      0        2 
   1   chr1_87051811   Sample    C    T        0      0        2 
   1   chr1_87055111     AAsi    G    A        0      0        2 
   1   chr1_87055111     AKia    G    A        0      0        2 
   1   chr1_87055111     AOna    G    A        0      0        2 
   1   chr1_87055111     ASom    G    A        0      0        2 
   1   chr1_87055111     HCab    G    A        0      0        2 
   1   chr1_87055111     HPrz    G    A        0      0        2 
   1   chr1_87055111     ZBoe    G    A        0      0        2 
   1   chr1_87055111     ZGre    G    A        0      0        2 
   1   chr1_87055111     ZHar    G    A        1      2        2 
   1   chr1_87055111   Sample    G    A        0      0        2 
   1   chr1_87056108     AAsi    T    C        1      2        2 
   1   chr1_87056108     AKia    T    C        0      0        2 
   1   chr1_87056108     AOna    T    C        0      0        2 
   1   chr1_87056108     ASom    T    C        0      0        2 
   1   chr1_87056108     HCab    T    C        0      0        2 
   1   chr1_87056108     HPrz    T    C        0      0        2 
   1   chr1_87056108     ZBoe    T    C        0      0        2 
   1   chr1_87056108     ZGre    T    C        0      0        2 
   1   chr1_87056108     ZHar    T    C        0      0        2 
   1   chr1_87056108   Sample    T    C        0      0        2 
   1   chr1_87063462     AAsi    A    C        0      0        2 
   1   chr1_87063462     AKia    A    C        0      0        2 
   1   chr1_87063462     AOna    A    C        0      0        2 
   1   chr1_87063462     ASom    A    C        0      0        2 
   1   chr1_87063462     HCab    A    C        0      0        2 
   1   chr1_87063462     HPrz    A    C        0      0        2 
   1   chr1_87063462     ZBoe    A    C        1      2        2 
   1   chr1_87063462     ZGre    A    C        1      2        2 
   1   chr1_87063462     ZHar    A    C        1      2        2 
   1   chr1_87063462   Sample    A    C        0      0        2 
   1   chr1_87064304     AAsi    A    T        0      0        2 
   1   chr1_87064304     AKia    A    T        1      2        2 
   1   chr1_87064304     AOna    A    T        1      2        2 
   1   chr1_87064304     ASom    A    T        0      0        2 
   1   chr1_87064304     HCab    A    T        0      0        2 
   1   chr1_87064304     HPrz    A    T        0      0        2 
   1   chr1_87064304     ZBoe    A    T        0      0        2 
   1   chr1_87064304     ZGre    A    T        0      0        2 
   1   chr1_87064304     ZHar    A    T        0      0        2 
   1   chr1_87064304   Sample    A    T        0      0        2 
   1   chr1_87068243     AAsi    C    A        0      0        2 
   1   chr1_87068243     AKia    C    A        1      2        2 
   1   chr1_87068243     AOna    C    A        0      0        2 
   1   chr1_87068243     ASom    C    A        0      0        2 
   1   chr1_87068243     HCab    C    A        0      0        2 
   1   chr1_87068243     HPrz    C    A        0      0        2 
   1   chr1_87068243     ZBoe    C    A        0      0        2 
   1   chr1_87068243     ZGre    C    A        0      0        2 
   1   chr1_87068243     ZHar    C    A        0      0        2 
   1   chr1_87068243   Sample    C    A        0      0        2 
   1   chr1_87069279     AAsi    C    G        0      0        2 
   1   chr1_87069279     AKia    C    G        0      0        2 
   1   chr1_87069279     AOna    C    G        0      0        2 
   1   chr1_87069279     ASom    C    G        0      0        2 
   1   chr1_87069279     HCab    C    G      0.5      1        2 
   1   chr1_87069279     HPrz    C    G        1      2        2 
   1   chr1_87069279     ZBoe    C    G        0      0        2 
   1   chr1_87069279     ZGre    C    G        0      0        2 
   1   chr1_87069279     ZHar    C    G        0      0        2 
   1   chr1_87069279   Sample    C    G        0      0        2 
   1   chr1_87072423     AAsi    C    T        0      0        2 
   1   chr1_87072423     AKia    C    T        0      0        2 
   1   chr1_87072423     AOna    C    T        0      0        2 
   1   chr1_87072423     ASom    C    T        0      0        2 
   1   chr1_87072423     HCab    C    T        0      0        2 
   1   chr1_87072423     HPrz    C    T      0.5      1        2 
   1   chr1_87072423     ZBoe    C    T        0      0        2 
   1   chr1_87072423     ZGre    C    T        0      0        2 
   1   chr1_87072423     ZHar    C    T        0      0        2 
   1   chr1_87072423   Sample    C    T        0      0        2 
   1   chr1_87075626     AAsi    G    T        0      0        2 
   1   chr1_87075626     AKia    G    T        0      0        2 
   1   chr1_87075626     AOna    G    T        0      0        2 
   1   chr1_87075626     ASom    G    T        0      0        2 
   1   chr1_87075626     HCab    G    T        0      0        2 
   1   chr1_87075626     HPrz    G    T        0      0        2 
   1   chr1_87075626     ZBoe    G    T        0      0        2 
   1   chr1_87075626     ZGre    G    T        0      0        2 
   1   chr1_87075626     ZHar    G    T        1      2        2 
   1   chr1_87075626   Sample    G    T        0      0        2 
   1   chr1_87076651     AAsi    A    G        0      0        2 
   1   chr1_87076651     AKia    A    G        0      0        2 
   1   chr1_87076651     AOna    A    G        0      0        2 
   1   chr1_87076651     ASom    A    G        0      0        2 
   1   chr1_87076651     HCab    A    G        0      0        2 
   1   chr1_87076651     HPrz    A    G        0      0        2 
   1   chr1_87076651     ZBoe    A    G        0      0        2 
   1   chr1_87076651     ZGre    A    G        0      0        2 
   1   chr1_87076651     ZHar    A    G        1      2        2 
   1   chr1_87076651   Sample    A    G        0      0        2 
   1   chr1_87077467     AAsi    T    A        0      0        2 
   1   chr1_87077467     AKia    T    A        1      2        2 
   1   chr1_87077467     AOna    T    A      0.5      1        2 
   1   chr1_87077467     ASom    T    A        0      0        2 
   1   chr1_87077467     HCab    T    A        0      0        2 
   1   chr1_87077467     HPrz    T    A        0      0        2 
   1   chr1_87077467     ZBoe    T    A        0      0        2 
   1   chr1_87077467     ZGre    T    A        0      0        2 
   1   chr1_87077467     ZHar    T    A        0      0        2 
   1   chr1_87077467   Sample    T    A        0      0        2 
   1   chr1_87079818     AAsi    A    G        0      0        2 
   1   chr1_87079818     AKia    A    G        1      2        2 
   1   chr1_87079818     AOna    A    G        0      0        2 
   1   chr1_87079818     ASom    A    G        0      0        2 
   1   chr1_87079818     HCab    A    G        0      0        2 
   1   chr1_87079818     HPrz    A    G        0      0        2 
   1   chr1_87079818     ZBoe    A    G        0      0        2 
   1   chr1_87079818     ZGre    A    G        0      0        2 
   1   chr1_87079818     ZHar    A    G        0      0        2 
   1   chr1_87079818   Sample    A    G        0      0        2 
   1   chr1_87088772     AAsi    T    C        1      2        2 
   1   chr1_87088772     AKia    T    C        0      0        2 
   1   chr1_87088772     AOna    T    C        0      0        2 
   1   chr1_87088772     ASom    T    C        1      2        2 
   1   chr1_87088772     HCab    T    C        0      0        2 
   1   chr1_87088772     HPrz    T    C        0      0        2 
   1   chr1_87088772     ZBoe    T    C        0      0        2 
   1   chr1_87088772     ZGre    T    C        0      0        2 
   1   chr1_87088772     ZHar    T    C        0      0        2 
   1   chr1_87088772   Sample    T    C        1      2        2 
   1   chr1_87088896     AAsi    G    A        0      0        2 
   1   chr1_87088896     AKia    G    A      0.5      1        2 
   1   chr1_87088896     AOna    G    A        0      0        2 
   1   chr1_87088896     ASom    G    A        0      0        2 
   1   chr1_87088896     HCab    G    A        0      0        2 
   1   chr1_87088896     HPrz    G    A        0      0        2 
   1   chr1_87088896     ZBoe    G    A        0      0        2 
   1   chr1_87088896     ZGre    G    A        0      0        2 
   1   chr1_87088896     ZHar    G    A        0      0        2 
   1   chr1_87088896   Sample    G    A        0      0        2 
   1   chr1_87091478     AAsi    A    G        0      0        2 
   1   chr1_87091478     AKia    A    G        0      0        2 
   1   chr1_87091478     AOna    A    G        0      0        2 
   1   chr1_87091478     ASom    A    G        0      0        2 
   1   chr1_87091478     HCab    A    G        0      0        2 
   1   chr1_87091478     HPrz    A    G        0      0        2 
   1   chr1_87091478     ZBoe    A    G      0.5      1        2 
   1   chr1_87091478     ZGre    A    G        0      0        2 
   1   chr1_87091478     ZHar    A    G        0      0        2 
   1   chr1_87091478   Sample    A    G        0      0        2 
   1   chr1_87103154     AAsi    T    C        0      0        2 
   1   chr1_87103154     AKia    T    C        0      0        2 
   1   chr1_87103154     AOna    T    C        0      0        2 
   1   chr1_87103154     ASom    T    C        0      0        2 
   1   chr1_87103154     HCab    T    C        0      0        2 
   1   chr1_87103154     HPrz    T    C        0      0        2 
   1   chr1_87103154     ZBoe    T    C      0.5      1        2 
   1   chr1_87103154     ZGre    T    C        0      0        2 
   1   chr1_87103154     ZHar    T    C        0      0        2 
   1   chr1_87103154   Sample    T    C        0      0        2 
   1   chr1_87108201     AAsi    A    G        0      0        2 
   1   chr1_87108201     AKia    A    G        0      0        2 
   1   chr1_87108201     AOna    A    G        0      0        2 
   1   chr1_87108201     ASom    A    G        0      0        2 
   1   chr1_87108201     HCab    A    G        0      0        2 
   1   chr1_87108201     HPrz    A    G        0      0        2 
   1   chr1_87108201     ZBoe    A    G      0.5      1        2 
   1   chr1_87108201     ZGre    A    G        0      0        2 
   1   chr1_87108201     ZHar    A    G        0      0        2 
   1   chr1_87108201   Sample    A    G        0      0        2 
   1   chr1_87113140     AAsi    C    T        0      0        2 
   1   chr1_87113140     AKia    C    T        0      0        2 
   1   chr1_87113140     AOna    C    T        0      0        2 
   1   chr1_87113140     ASom    C    T        0      0        2 
   1   chr1_87113140     HCab    C    T        1      2        2 
   1   chr1_87113140     HPrz    C    T        1      2        2 
   1   chr1_87113140     ZBoe    C    T        0      0        2 
   1   chr1_87113140     ZGre    C    T        0      0        2 
   1   chr1_87113140     ZHar    C    T        0      0        2 
   1   chr1_87113140   Sample    C    T        0      0        2 
   1   chr1_87115862     AAsi    T    C        0      0        2 
   1   chr1_87115862     AKia    T    C        0      0        2 
   1   chr1_87115862     AOna    T    C        0      0        2 
   1   chr1_87115862     ASom    T    C        1      2        2 
   1   chr1_87115862     HCab    T    C        0      0        2 
   1   chr1_87115862     HPrz    T    C        0      0        2 
   1   chr1_87115862     ZBoe    T    C        0      0        2 
   1   chr1_87115862     ZGre    T    C        0      0        2 
   1   chr1_87115862     ZHar    T    C        0      0        2 
   1   chr1_87115862   Sample    T    C        0      0        2 
   1   chr1_87127558     AAsi    T    C        0      0        2 
   1   chr1_87127558     AKia    T    C        0      0        2 
   1   chr1_87127558     AOna    T    C        0      0        2 
   1   chr1_87127558     ASom    T    C        0      0        2 
   1   chr1_87127558     HCab    T    C        0      0        2 
   1   chr1_87127558     HPrz    T    C        0      0        2 
   1   chr1_87127558     ZBoe    T    C      0.5      1        2 
   1   chr1_87127558     ZGre    T    C        0      0        2 
   1   chr1_87127558     ZHar    T    C        0      0        2 
   1   chr1_87127558   Sample    T    C        0      0        2 
   1   chr1_87128073     AAsi    A    G        0      0        2 
   1   chr1_87128073     AKia    A    G        0      0        2 
   1   chr1_87128073     AOna    A    G      0.5      1        2 
   1   chr1_87128073     ASom    A    G        0      0        2 
   1   chr1_87128073     HCab    A    G        0      0        2 
   1   chr1_87128073     HPrz    A    G        0      0        2 
   1   chr1_87128073     ZBoe    A    G        0      0        2 
   1   chr1_87128073     ZGre    A    G        0      0        2 
   1   chr1_87128073     ZHar    A    G        0      0        2 
   1   chr1_87128073   Sample    A    G        0      0        2 
   1   chr1_87132484     AAsi    G    C        1      2        2 
   1   chr1_87132484     AKia    G    C        0      0        2 
   1   chr1_87132484     AOna    G    C        0      0        2 
   1   chr1_87132484     ASom    G    C        0      0        2 
   1   chr1_87132484     HCab    G    C        0      0        2 
   1   chr1_87132484     HPrz    G    C        0      0        2 
   1   chr1_87132484     ZBoe    G    C        0      0        2 
   1   chr1_87132484     ZGre    G    C        0      0        2 
   1   chr1_87132484     ZHar    G    C        0      0        2 
   1   chr1_87132484   Sample    G    C        1      2        2 
   1   chr1_87135707     AAsi    C    T        0      0        2 
   1   chr1_87135707     AKia    C    T        0      0        2 
   1   chr1_87135707     AOna    C    T      0.5      1        2 
   1   chr1_87135707     ASom    C    T        0      0        2 
   1   chr1_87135707     HCab    C    T        0      0        2 
   1   chr1_87135707     HPrz    C    T        0      0        2 
   1   chr1_87135707     ZBoe    C    T        0      0        2 
   1   chr1_87135707     ZGre    C    T        0      0        2 
   1   chr1_87135707     ZHar    C    T        0      0        2 
   1   chr1_87135707   Sample    C    T        0      0        2 
   1   chr1_87136036     AAsi    C    T        0      0        2 
   1   chr1_87136036     AKia    C    T        1      2        2 
   1   chr1_87136036     AOna    C    T        1      2        2 
   1   chr1_87136036     ASom    C    T        0      0        2 
   1   chr1_87136036     HCab    C    T        0      0        2 
   1   chr1_87136036     HPrz    C    T        0      0        2 
   1   chr1_87136036     ZBoe    C    T        0      0        2 
   1   chr1_87136036     ZGre    C    T        0      0        2 
   1   chr1_87136036     ZHar    C    T        0      0        2 
   1   chr1_87136036   Sample    C    T        0      0        2 
   1   chr1_87145946     AAsi    T    C        0      0        2 
   1   chr1_87145946     AKia    T    C        0      0        2 
   1   chr1_87145946     AOna    T    C        0      0        2 
   1   chr1_87145946     ASom    T    C        0      0        2 
   1   chr1_87145946     HCab    T    C        0      0        2 
   1   chr1_87145946     HPrz    T    C        0      0        2 
   1   chr1_87145946     ZBoe    T    C        0      0        2 
   1   chr1_87145946     ZGre    T    C        0      0        2 
   1   chr1_87145946     ZHar    T    C      0.5      1        2 
   1   chr1_87145946   Sample    T    C        0      0        2 
   1   chr1_87146566     AAsi    T    C        0      0        2 
   1   chr1_87146566     AKia    T    C        0      0        2 
   1   chr1_87146566     AOna    T    C        0      0        2 
   1   chr1_87146566     ASom    T    C        0      0        2 
   1   chr1_87146566     HCab    T    C        1      2        2 
   1   chr1_87146566     HPrz    T    C        1      2        2 
   1   chr1_87146566     ZBoe    T    C        1      2        2 
   1   chr1_87146566     ZGre    T    C        0      0        2 
   1   chr1_87146566     ZHar    T    C        0      0        2 
   1   chr1_87146566   Sample    T    C        0      0        2 
   1   chr1_87153581     AAsi    C    G        0      0        2 
   1   chr1_87153581     AKia    C    G        0      0        2 
   1   chr1_87153581     AOna    C    G        0      0        2 
   1   chr1_87153581     ASom    C    G        0      0        2 
   1   chr1_87153581     HCab    C    G        0      0        2 
   1   chr1_87153581     HPrz    C    G      0.5      1        2 
   1   chr1_87153581     ZBoe    C    G        0      0        2 
   1   chr1_87153581     ZGre    C    G        0      0        2 
   1   chr1_87153581     ZHar    C    G        0      0        2 
   1   chr1_87153581   Sample    C    G        0      0        2 
   1   chr1_87156974     AAsi    G    A        0      0        2 
   1   chr1_87156974     AKia    G    A        0      0        2 
   1   chr1_87156974     AOna    G    A        0      0        2 
   1   chr1_87156974     ASom    G    A        0      0        2 
   1   chr1_87156974     HCab    G    A        1      2        2 
   1   chr1_87156974     HPrz    G    A        1      2        2 
   1   chr1_87156974     ZBoe    G    A        0      0        2 
   1   chr1_87156974     ZGre    G    A        0      0        2 
   1   chr1_87156974     ZHar    G    A        0      0        2 
   1   chr1_87156974   Sample    G    A        0      0        2 
   1   chr1_87157518     AAsi    G    A        0      0        2 
   1   chr1_87157518     AKia    G    A        1      2        2 
   1   chr1_87157518     AOna    G    A      0.5      1        2 
   1   chr1_87157518     ASom    G    A        0      0        2 
   1   chr1_87157518     HCab    G    A        0      0        2 
   1   chr1_87157518     HPrz    G    A        0      0        2 
   1   chr1_87157518     ZBoe    G    A        0      0        2 
   1   chr1_87157518     ZGre    G    A        0      0        2 
   1   chr1_87157518     ZHar    G    A        0      0        2 
   1   chr1_87157518   Sample    G    A        0      0        2 
   1   chr1_87160557     AAsi    T    C        0      0        2 
   1   chr1_87160557     AKia    T    C        0      0        2 
   1   chr1_87160557     AOna    T    C        0      0        2 
   1   chr1_87160557     ASom    T    C        0      0        2 
   1   chr1_87160557     HCab    T    C        0      0        2 
   1   chr1_87160557     HPrz    T    C        0      0        2 
   1   chr1_87160557     ZBoe    T    C      0.5      1        2 
   1   chr1_87160557     ZGre    T    C        0      0        2 
   1   chr1_87160557     ZHar    T    C        0      0        2 
   1   chr1_87160557   Sample    T    C        0      0        2 
   1   chr1_87169792     AAsi    C    G        0      0        2 
   1   chr1_87169792     AKia    C    G        0      0        2 
   1   chr1_87169792     AOna    C    G        0      0        2 
   1   chr1_87169792     ASom    C    G        0      0        2 
   1   chr1_87169792     HCab    C    G        1      2        2 
   1   chr1_87169792     HPrz    C    G        1      2        2 
   1   chr1_87169792     ZBoe    C    G        0      0        2 
   1   chr1_87169792     ZGre    C    G        0      0        2 
   1   chr1_87169792     ZHar    C    G        0      0        2 
   1   chr1_87169792   Sample    C    G        0      0        2 
   1   chr1_87172106     AAsi    C    A        0      0        2 
   1   chr1_87172106     AKia    C    A        0      0        2 
   1   chr1_87172106     AOna    C    A        0      0        2 
   1   chr1_87172106     ASom    C    A        0      0        2 
   1   chr1_87172106     HCab    C    A        1      2        2 
   1   chr1_87172106     HPrz    C    A        1      2        2 
   1   chr1_87172106     ZBoe    C    A        0      0        2 
   1   chr1_87172106     ZGre    C    A        0      0        2 
   1   chr1_87172106     ZHar    C    A        0      0        2 
   1   chr1_87172106   Sample    C    A        0      0        2 
   1   chr1_87176397     AAsi    A    C        0      0        2 
   1   chr1_87176397     AKia    A    C        0      0        2 
   1   chr1_87176397     AOna    A    C        0      0        2 
   1   chr1_87176397     ASom    A    C        0      0        2 
   1   chr1_87176397     HCab    A    C        0      0        2 
   1   chr1_87176397     HPrz    A    C        0      0        2 
   1   chr1_87176397     ZBoe    A    C        0      0        2 
   1   chr1_87176397     ZGre    A    C        0      0        2 
   1   chr1_87176397     ZHar    A    C      0.5      1        2 
   1   chr1_87176397   Sample    A    C        0      0        2 
   1   chr1_87176929     AAsi    G    T        0      0        2 
   1   chr1_87176929     AKia    G    T        0      0        2 
   1   chr1_87176929     AOna    G    T      0.5      1        2 
   1   chr1_87176929     ASom    G    T        0      0        2 
   1   chr1_87176929     HCab    G    T        0      0        2 
   1   chr1_87176929     HPrz    G    T        0      0        2 
   1   chr1_87176929     ZBoe    G    T        0      0        2 
   1   chr1_87176929     ZGre    G    T        0      0        2 
   1   chr1_87176929     ZHar    G    T        0      0        2 
   1   chr1_87176929   Sample    G    T        0      0        2 
   1   chr1_87177357     AAsi    G    C        0      0        2 
   1   chr1_87177357     AKia    G    C        0      0        2 
   1   chr1_87177357     AOna    G    C        0      0        2 
   1   chr1_87177357     ASom    G    C        0      0        2 
   1   chr1_87177357     HCab    G    C        0      0        2 
   1   chr1_87177357     HPrz    G    C        0      0        2 
   1   chr1_87177357     ZBoe    G    C        0      0        2 
   1   chr1_87177357     ZGre    G    C      0.5      1        2 
   1   chr1_87177357     ZHar    G    C        0      0        2 
   1   chr1_87177357   Sample    G    C        0      0        2 
   1   chr1_87177581     AAsi    A    G        0      0        2 
   1   chr1_87177581     AKia    A    G        0      0        2 
   1   chr1_87177581     AOna    A    G        0      0        2 
   1   chr1_87177581     ASom    A    G        0      0        2 
   1   chr1_87177581     HCab    A    G        1      2        2 
   1   chr1_87177581     HPrz    A    G      0.5      1        2 
   1   chr1_87177581     ZBoe    A    G        0      0        2 
   1   chr1_87177581     ZGre    A    G        0      0        2 
   1   chr1_87177581     ZHar    A    G        0      0        2 
   1   chr1_87177581   Sample    A    G        0      0        2 
   1   chr1_87177624     AAsi    G    A        0      0        2 
   1   chr1_87177624     AKia    G    A        0      0        2 
   1   chr1_87177624     AOna    G    A        0      0        2 
   1   chr1_87177624     ASom    G    A        0      0        2 
   1   chr1_87177624     HCab    G    A        1      2        2 
   1   chr1_87177624     HPrz    G    A        1      2        2 
   1   chr1_87177624     ZBoe    G    A        0      0        2 
   1   chr1_87177624     ZGre    G    A        0      0        2 
   1   chr1_87177624     ZHar    G    A        0      0        2 
   1   chr1_87177624   Sample    G    A        0      0        2 
   1   chr1_87181036     AAsi    A    G        0      0        2 
   1   chr1_87181036     AKia    A    G        1      2        2 
   1   chr1_87181036     AOna    A    G        1      2        2 
   1   chr1_87181036     ASom    A    G        0      0        2 
   1   chr1_87181036     HCab    A    G        0      0        2 
   1   chr1_87181036     HPrz    A    G        0      0        2 
   1   chr1_87181036     ZBoe    A    G        0      0        2 
   1   chr1_87181036     ZGre    A    G        0      0        2 
   1   chr1_87181036     ZHar    A    G        0      0        2 
   1   chr1_87181036   Sample    A    G        0      0        2 
   1   chr1_87181390     AAsi    A    C        0      0        2 
   1   chr1_87181390     AKia    A    C        0      0        2 
   1   chr1_87181390     AOna    A    C        0      0        2 
   1   chr1_87181390     ASom    A    C        0      0        2 
   1   chr1_87181390     HCab    A    C        0      0        2 
   1   chr1_87181390     HPrz    A    C        0      0        2 
   1   chr1_87181390     ZBoe    A    C        0      0        2 
   1   chr1_87181390     ZGre    A    C        1      2        2 
   1   chr1_87181390     ZHar    A    C        0      0        2 
   1   chr1_87181390   Sample    A    C        0      0        2 
   1   chr1_87183447     AAsi    C    T        0      0        2 
   1   chr1_87183447     AKia    C    T        0      0        2 
   1   chr1_87183447     AOna    C    T        0      0        2 
   1   chr1_87183447     ASom    C    T        0      0        2 
   1   chr1_87183447     HCab    C    T        1      2        2 
   1   chr1_87183447     HPrz    C    T        1      2        2 
   1   chr1_87183447     ZBoe    C    T        0      0        2 
   1   chr1_87183447     ZGre    C    T        0      0        2 
   1   chr1_87183447     ZHar    C    T        0      0        2 
   1   chr1_87183447   Sample    C    T        0      0        2 
   1   chr1_87184760     AAsi    G    A        0      0        2 
   1   chr1_87184760     AKia    G    A        1      2        2 
   1   chr1_87184760     AOna    G    A      0.5      1        2 
   1   chr1_87184760     ASom    G    A        0      0        2 
   1   chr1_87184760     HCab    G    A        0      0        2 
   1   chr1_87184760     HPrz    G    A        0      0        2 
   1   chr1_87184760     ZBoe    G    A        0      0        2 
   1   chr1_87184760     ZGre    G    A        0      0        2 
   1   chr1_87184760     ZHar    G    A        0      0        2 
   1   chr1_87184760   Sample    G    A        0      0        2 
   1   chr1_87189931     AAsi    A    G        0      0        2 
   1   chr1_87189931     AKia    A    G        0      0        2 
   1   chr1_87189931     AOna    A    G        0      0        2 
   1   chr1_87189931     ASom    A    G        0      0        2 
   1   chr1_87189931     HCab    A    G        1      2        2 
   1   chr1_87189931     HPrz    A    G        1      2        2 
   1   chr1_87189931     ZBoe    A    G        0      0        2 
   1   chr1_87189931     ZGre    A    G        0      0        2 
   1   chr1_87189931     ZHar    A    G        0      0        2 
   1   chr1_87189931   Sample    A    G        0      0        2 
   1   chr1_87191769     AAsi    T    G        0      0        2 
   1   chr1_87191769     AKia    T    G        0      0        2 
   1   chr1_87191769     AOna    T    G        0      0        2 
   1   chr1_87191769     ASom    T    G        0      0        2 
   1   chr1_87191769     HCab    T    G        0      0        2 
   1   chr1_87191769     HPrz    T    G        0      0        2 
   1   chr1_87191769     ZBoe    T    G        0      0        2 
   1   chr1_87191769     ZGre    T    G      0.5      1        2 
   1   chr1_87191769     ZHar    T    G        0      0        2 
   1   chr1_87191769   Sample    T    G        0      0        2 
   1   chr1_87202680     AAsi    C    T        0      0        2 
   1   chr1_87202680     AKia    C    T        0      0        2 
   1   chr1_87202680     AOna    C    T        0      0        2 
   1   chr1_87202680     ASom    C    T        0      0        2 
   1   chr1_87202680     HCab    C    T        0      0        2 
   1   chr1_87202680     HPrz    C    T      0.5      1        2 
   1   chr1_87202680     ZBoe    C    T        0      0        2 
   1   chr1_87202680     ZGre    C    T        0      0        2 
   1   chr1_87202680     ZHar    C    T        0      0        2 
   1   chr1_87202680   Sample    C    T        0      0        2 
   1   chr1_87206808     AAsi    T    C        0      0        2 
   1   chr1_87206808     AKia    T    C        0      0        2 
   1   chr1_87206808     AOna    T    C        0      0        2 
   1   chr1_87206808     ASom    T    C        0      0        2 
   1   chr1_87206808     HCab    T    C        1      2        2 
   1   chr1_87206808     HPrz    T    C        1      2        2 
   1   chr1_87206808     ZBoe    T    C        0      0        2 
   1   chr1_87206808     ZGre    T    C        0      0        2 
   1   chr1_87206808     ZHar    T    C        0      0        2 
   1   chr1_87206808   Sample    T    C        0      0        2 
   1   chr1_87210324     AAsi    G    C        0      0        2 
   1   chr1_87210324     AKia    G    C        0      0        2 
   1   chr1_87210324     AOna    G    C        0      0        2 
   1   chr1_87210324     ASom    G    C        0      0        2 
   1   chr1_87210324     HCab    G    C        1      2        2 
   1   chr1_87210324     HPrz    G    C        1      2        2 
   1   chr1_87210324     ZBoe    G    C        0      0        2 
   1   chr1_87210324     ZGre    G    C        0      0        2 
   1   chr1_87210324     ZHar    G    C        0      0        2 
   1   chr1_87210324   Sample    G    C        0      0        2 
   1   chr1_87211226     AAsi    C    T        1      2        2 
   1   chr1_87211226     AKia    C    T        1      2        2 
   1   chr1_87211226     AOna    C    T        1      2        2 
   1   chr1_87211226     ASom    C    T        1      2        2 
   1   chr1_87211226     HCab    C    T        0      0        2 
   1   chr1_87211226     HPrz    C    T        0      0        2 
   1   chr1_87211226     ZBoe    C    T        0      0        2 
   1   chr1_87211226     ZGre    C    T        0      0        2 
   1   chr1_87211226     ZHar    C    T        0      0        2 
   1   chr1_87211226   Sample    C    T        1      2        2 
   1   chr1_87214348     AAsi    C    A        0      0        2 
   1   chr1_87214348     AKia    C    A        0      0        2 
   1   chr1_87214348     AOna    C    A        1      2        2 
   1   chr1_87214348     ASom    C    A        0      0        2 
   1   chr1_87214348     HCab    C    A        0      0        2 
   1   chr1_87214348     HPrz    C    A        0      0        2 
   1   chr1_87214348     ZBoe    C    A        0      0        2 
   1   chr1_87214348     ZGre    C    A        0      0        2 
   1   chr1_87214348     ZHar    C    A        0      0        2 
   1   chr1_87214348   Sample    C    A        0      0        2 
   1   chr1_87218699     AAsi    C    A        0      0        2 
   1   chr1_87218699     AKia    C    A        0      0        2 
   1   chr1_87218699     AOna    C    A        0      0        2 
   1   chr1_87218699     ASom    C    A        0      0        2 
   1   chr1_87218699     HCab    C    A        1      2        2 
   1   chr1_87218699     HPrz    C    A      0.5      1        2 
   1   chr1_87218699     ZBoe    C    A        0      0        2 
   1   chr1_87218699     ZGre    C    A        0      0        2 
   1   chr1_87218699     ZHar    C    A        0      0        2 
   1   chr1_87218699   Sample    C    A        0      0        2 
   1   chr1_87224183     AAsi    G    A        0      0        2 
   1   chr1_87224183     AKia    G    A        0      0        2 
   1   chr1_87224183     AOna    G    A        0      0        2 
   1   chr1_87224183     ASom    G    A        0      0        2 
   1   chr1_87224183     HCab    G    A        0      0        2 
   1   chr1_87224183     HPrz    G    A        0      0        2 
   1   chr1_87224183     ZBoe    G    A      0.5      1        2 
   1   chr1_87224183     ZGre    G    A        0      0        2 
   1   chr1_87224183     ZHar    G    A        0      0        2 
   1   chr1_87224183   Sample    G    A        0      0        2 
   1   chr1_87230794     AAsi    G    C        0      0        2 
   1   chr1_87230794     AKia    G    C        0      0        2 
   1   chr1_87230794     AOna    G    C        0      0        2 
   1   chr1_87230794     ASom    G    C        0      0        2 
   1   chr1_87230794     HCab    G    C        0      0        2 
   1   chr1_87230794     HPrz    G    C      0.5      1        2 
   1   chr1_87230794     ZBoe    G    C        0      0        2 
   1   chr1_87230794     ZGre    G    C        0      0        2 
   1   chr1_87230794     ZHar    G    C        0      0        2 
   1   chr1_87230794   Sample    G    C        0      0        2 
   1   chr1_87236520     AAsi    C    T        0      0        2 
   1   chr1_87236520     AKia    C    T        0      0        2 
   1   chr1_87236520     AOna    C    T        0      0        2 
   1   chr1_87236520     ASom    C    T        0      0        2 
   1   chr1_87236520     HCab    C    T        0      0        2 
   1   chr1_87236520     HPrz    C    T        0      0        2 
   1   chr1_87236520     ZBoe    C    T        0      0        2 
   1   chr1_87236520     ZGre    C    T      0.5      1        2 
   1   chr1_87236520     ZHar    C    T        0      0        2 
   1   chr1_87236520   Sample    C    T        0      0        2 
   1   chr1_87254445     AAsi    T    C        1      2        2 
   1   chr1_87254445     AKia    T    C        0      0        2 
   1   chr1_87254445     AOna    T    C        0      0        2 
   1   chr1_87254445     ASom    T    C        1      2        2 
   1   chr1_87254445     HCab    T    C        0      0        2 
   1   chr1_87254445     HPrz    T    C        0      0        2 
   1   chr1_87254445     ZBoe    T    C      0.5      1        2 
   1   chr1_87254445     ZGre    T    C        0      0        2 
   1   chr1_87254445     ZHar    T    C        0      0        2 
   1   chr1_87254445   Sample    T    C        1      2        2 
   1   chr1_87256208     AAsi    C    G        0      0        2 
   1   chr1_87256208     AKia    C    G        0      0        2 
   1   chr1_87256208     AOna    C    G        0      0        2 
   1   chr1_87256208     ASom    C    G        0      0        2 
   1   chr1_87256208     HCab    C    G        1      2        2 
   1   chr1_87256208     HPrz    C    G        1      2        2 
   1   chr1_87256208     ZBoe    C    G        0      0        2 
   1   chr1_87256208     ZGre    C    G      0.5      1        2 
   1   chr1_87256208     ZHar    C    G        0      0        2 
   1   chr1_87256208   Sample    C    G        0      0        2 
   1   chr1_87257035     AAsi    A    T        0      0        2 
   1   chr1_87257035     AKia    A    T        0      0        2 
   1   chr1_87257035     AOna    A    T        0      0        2 
   1   chr1_87257035     ASom    A    T        0      0        2 
   1   chr1_87257035     HCab    A    T        0      0        2 
   1   chr1_87257035     HPrz    A    T        0      0        2 
   1   chr1_87257035     ZBoe    A    T      0.5      1        2 
   1   chr1_87257035     ZGre    A    T        0      0        2 
   1   chr1_87257035     ZHar    A    T        0      0        2 
   1   chr1_87257035   Sample    A    T        0      0        2 
   1   chr1_87259313     AAsi    T    C        0      0        2 
   1   chr1_87259313     AKia    T    C        0      0        2 
   1   chr1_87259313     AOna    T    C        0      0        2 
   1   chr1_87259313     ASom    T    C        0      0        2 
   1   chr1_87259313     HCab    T    C        0      0        2 
   1   chr1_87259313     HPrz    T    C        0      0        2 
   1   chr1_87259313     ZBoe    T    C      0.5      1        2 
   1   chr1_87259313     ZGre    T    C        0      0        2 
   1   chr1_87259313     ZHar    T    C        0      0        2 
   1   chr1_87259313   Sample    T    C        0      0        2 
   1   chr1_87259555     AAsi    C    T        0      0        2 
   1   chr1_87259555     AKia    C    T        1      2        2 
   1   chr1_87259555     AOna    C    T        1      2        2 
   1   chr1_87259555     ASom    C    T        0      0        2 
   1   chr1_87259555     HCab    C    T        0      0        2 
   1   chr1_87259555     HPrz    C    T        0      0        2 
   1   chr1_87259555     ZBoe    C    T        0      0        2 
   1   chr1_87259555     ZGre    C    T        0      0        2 
   1   chr1_87259555     ZHar    C    T        0      0        2 
   1   chr1_87259555   Sample    C    T        0      0        2 
   1   chr1_87262779     AAsi    T    C      0.5      1        2 
   1   chr1_87262779     AKia    T    C        0      0        2 
   1   chr1_87262779     AOna    T    C        0      0        2 
   1   chr1_87262779     ASom    T    C        0      0        2 
   1   chr1_87262779     HCab    T    C        0      0        2 
   1   chr1_87262779     HPrz    T    C        0      0        2 
   1   chr1_87262779     ZBoe    T    C        0      0        2 
   1   chr1_87262779     ZGre    T    C        0      0        2 
   1   chr1_87262779     ZHar    T    C        0      0        2 
   1   chr1_87262779   Sample    T    C        0      0        2 
   1   chr1_87264453     AAsi    C    T        1      2        2 
   1   chr1_87264453     AKia    C    T        0      0        2 
   1   chr1_87264453     AOna    C    T        0      0        2 
   1   chr1_87264453     ASom    C    T        1      2        2 
   1   chr1_87264453     HCab    C    T        0      0        2 
   1   chr1_87264453     HPrz    C    T        0      0        2 
   1   chr1_87264453     ZBoe    C    T        0      0        2 
   1   chr1_87264453     ZGre    C    T        0      0        2 
   1   chr1_87264453     ZHar    C    T        0      0        2 
   1   chr1_87264453   Sample    C    T        1      2        2 
   1   chr1_87269953     AAsi    A    T        0      0        2 
   1   chr1_87269953     AKia    A    T        0      0        2 
   1   chr1_87269953     AOna    A    T        0      0        2 
   1   chr1_87269953     ASom    A    T        1      2        2 
   1   chr1_87269953     HCab    A    T        0      0        2 
   1   chr1_87269953     HPrz    A    T        0      0        2 
   1   chr1_87269953     ZBoe    A    T        0      0        2 
   1   chr1_87269953     ZGre    A    T        0      0        2 
   1   chr1_87269953     ZHar    A    T        0      0        2 
   1   chr1_87269953   Sample    A    T        0      0        2 
   1   chr1_87272074     AAsi    C    T        0      0        2 
   1   chr1_87272074     AKia    C    T        0      0        2 
   1   chr1_87272074     AOna    C    T        0      0        2 
   1   chr1_87272074     ASom    C    T        1      2        2 
   1   chr1_87272074     HCab    C    T        0      0        2 
   1   chr1_87272074     HPrz    C    T        0      0        2 
   1   chr1_87272074     ZBoe    C    T        0      0        2 
   1   chr1_87272074     ZGre    C    T        0      0        2 
   1   chr1_87272074     ZHar    C    T        0      0        2 
   1   chr1_87272074   Sample    C    T        0      0        2 
   1   chr1_87277385     AAsi    C    T        0      0        2 
   1   chr1_87277385     AKia    C    T        0      0        2 
   1   chr1_87277385     AOna    C    T      0.5      1        2 
   1   chr1_87277385     ASom    C    T        0      0        2 
   1   chr1_87277385     HCab    C    T        1      2        2 
   1   chr1_87277385     HPrz    C    T        1      2        2 
   1   chr1_87277385     ZBoe    C    T        0      0        2 
   1   chr1_87277385     ZGre    C    T        0      0        2 
   1   chr1_87277385     ZHar    C    T        0      0        2 
   1   chr1_87277385   Sample    C    T        0      0        2 
   1   chr1_87288959     AAsi    T    G        0      0        2 
   1   chr1_87288959     AKia    T    G        0      0        2 
   1   chr1_87288959     AOna    T    G        0      0        2 
   1   chr1_87288959     ASom    T    G        0      0        2 
   1   chr1_87288959     HCab    T    G        0      0        2 
   1   chr1_87288959     HPrz    T    G      0.5      1        2 
   1   chr1_87288959     ZBoe    T    G        0      0        2 
   1   chr1_87288959     ZGre    T    G        0      0        2 
   1   chr1_87288959     ZHar    T    G        0      0        2 
   1   chr1_87288959   Sample    T    G        0      0        2 
   1   chr1_87289007     AAsi    T    G        0      0        2 
   1   chr1_87289007     AKia    T    G        0      0        2 
   1   chr1_87289007     AOna    T    G        0      0        2 
   1   chr1_87289007     ASom    T    G        1      2        2 
   1   chr1_87289007     HCab    T    G        0      0        2 
   1   chr1_87289007     HPrz    T    G        0      0        2 
   1   chr1_87289007     ZBoe    T    G        0      0        2 
   1   chr1_87289007     ZGre    T    G        0      0        2 
   1   chr1_87289007     ZHar    T    G        0      0        2 
   1   chr1_87289007   Sample    T    G        0      0        2 
   1   chr1_87301811     AAsi    T    G        0      0        2 
   1   chr1_87301811     AKia    T    G        0      0        2 
   1   chr1_87301811     AOna    T    G      0.5      1        2 
   1   chr1_87301811     ASom    T    G        0      0        2 
   1   chr1_87301811     HCab    T    G        0      0        2 
   1   chr1_87301811     HPrz    T    G        0      0        2 
   1   chr1_87301811     ZBoe    T    G        0      0        2 
   1   chr1_87301811     ZGre    T    G        0      0        2 
   1   chr1_87301811     ZHar    T    G        0      0        2 
   1   chr1_87301811   Sample    T    G        0      0        2 
   1   chr1_87305310     AAsi    A    T        0      0        2 
   1   chr1_87305310     AKia    A    T        0      0        2 
   1   chr1_87305310     AOna    A    T        0      0        2 
   1   chr1_87305310     ASom    A    T        0      0        2 
   1   chr1_87305310     HCab    A    T        1      2        2 
   1   chr1_87305310     HPrz    A    T        1      2        2 
   1   chr1_87305310     ZBoe    A    T        0      0        2 
   1   chr1_87305310     ZGre    A    T        0      0        2 
   1   chr1_87305310     ZHar    A    T        0      0        2 
   1   chr1_87305310   Sample    A    T        0      0        2 
   1   chr1_87327245     AAsi    A    G        0      0        2 
   1   chr1_87327245     AKia    A    G        0      0        2 
   1   chr1_87327245     AOna    A    G        0      0        2 
   1   chr1_87327245     ASom    A    G        0      0        2 
   1   chr1_87327245     HCab    A    G        0      0        2 
   1   chr1_87327245     HPrz    A    G        0      0        2 
   1   chr1_87327245     ZBoe    A    G        0      0        2 
   1   chr1_87327245     ZGre    A    G        0      0        2 
   1   chr1_87327245     ZHar    A    G        1      2        2 
   1   chr1_87327245   Sample    A    G        0      0        2 
   1   chr1_87334513     AAsi    C    T        0      0        2 
   1   chr1_87334513     AKia    C    T        0      0        2 
   1   chr1_87334513     AOna    C    T        0      0        2 
   1   chr1_87334513     ASom    C    T        0      0        2 
   1   chr1_87334513     HCab    C    T        1      2        2 
   1   chr1_87334513     HPrz    C    T        1      2        2 
   1   chr1_87334513     ZBoe    C    T        0      0        2 
   1   chr1_87334513     ZGre    C    T        0      0        2 
   1   chr1_87334513     ZHar    C    T        0      0        2 
   1   chr1_87334513   Sample    C    T        0      0        2 
   1   chr1_87337406     AAsi    C    T        1      2        2 
   1   chr1_87337406     AKia    C    T        0      0        2 
   1   chr1_87337406     AOna    C    T        0      0        2 
   1   chr1_87337406     ASom    C    T        1      2        2 
   1   chr1_87337406     HCab    C    T        0      0        2 
   1   chr1_87337406     HPrz    C    T        0      0        2 
   1   chr1_87337406     ZBoe    C    T        0      0        2 
   1   chr1_87337406     ZGre    C    T        0      0        2 
   1   chr1_87337406     ZHar    C    T        0      0        2 
   1   chr1_87337406   Sample    C    T        1      2        2 
   1   chr1_87338293     AAsi    A    G        0      0        2 
   1   chr1_87338293     AKia    A    G        0      0        2 
   1   chr1_87338293     AOna    A    G        0      0        2 
   1   chr1_87338293     ASom    A    G        0      0        2 
   1   chr1_87338293     HCab    A    G        0      0        2 
   1   chr1_87338293     HPrz    A    G      0.5      1        2 
   1   chr1_87338293     ZBoe    A    G        0      0        2 
   1   chr1_87338293     ZGre    A    G        0      0        2 
   1   chr1_87338293     ZHar    A    G        0      0        2 
   1   chr1_87338293   Sample    A    G        0      0        2 
   1   chr1_87339447     AAsi    C    G        0      0        2 
   1   chr1_87339447     AKia    C    G      0.5      1        2 
   1   chr1_87339447     AOna    C    G        0      0        2 
   1   chr1_87339447     ASom    C    G        0      0        2 
   1   chr1_87339447     HCab    C    G        0      0        2 
   1   chr1_87339447     HPrz    C    G        0      0        2 
   1   chr1_87339447     ZBoe    C    G        0      0        2 
   1   chr1_87339447     ZGre    C    G        0      0        2 
   1   chr1_87339447     ZHar    C    G        0      0        2 
   1   chr1_87339447   Sample    C    G        0      0        2 
   1   chr1_87339605     AAsi    C    A        1      2        2 
   1   chr1_87339605     AKia    C    A        0      0        2 
   1   chr1_87339605     AOna    C    A        0      0        2 
   1   chr1_87339605     ASom    C    A        0      0        2 
   1   chr1_87339605     HCab    C    A        0      0        2 
   1   chr1_87339605     HPrz    C    A        0      0        2 
   1   chr1_87339605     ZBoe    C    A        0      0        2 
   1   chr1_87339605     ZGre    C    A        0      0        2 
   1   chr1_87339605     ZHar    C    A        0      0        2 
   1   chr1_87339605   Sample    C    A        1      2        2 
   1   chr1_87348600     AAsi    T    A        0      0        2 
   1   chr1_87348600     AKia    T    A        0      0        2 
   1   chr1_87348600     AOna    T    A        0      0        2 
   1   chr1_87348600     ASom    T    A        0      0        2 
   1   chr1_87348600     HCab    T    A        0      0        2 
   1   chr1_87348600     HPrz    T    A        0      0        2 
   1   chr1_87348600     ZBoe    T    A      0.5      1        2 
   1   chr1_87348600     ZGre    T    A        0      0        2 
   1   chr1_87348600     ZHar    T    A        0      0        2 
   1   chr1_87348600   Sample    T    A        0      0        2 
   1   chr1_87352219     AAsi    G    A        0      0        2 
   1   chr1_87352219     AKia    G    A        0      0        2 
   1   chr1_87352219     AOna    G    A        0      0        2 
   1   chr1_87352219     ASom    G    A        0      0        2 
   1   chr1_87352219     HCab    G    A        0      0        2 
   1   chr1_87352219     HPrz    G    A        0      0        2 
   1   chr1_87352219     ZBoe    G    A        0      0        2 
   1   chr1_87352219     ZGre    G    A        0      0        2 
   1   chr1_87352219     ZHar    G    A      0.5      1        2 
   1   chr1_87352219   Sample    G    A        0      0        2 
   1   chr1_87353295     AAsi    C    T        0      0        2 
   1   chr1_87353295     AKia    C    T        0      0        2 
   1   chr1_87353295     AOna    C    T        0      0        2 
   1   chr1_87353295     ASom    C    T        0      0        2 
   1   chr1_87353295     HCab    C    T        1      2        2 
   1   chr1_87353295     HPrz    C    T        1      2        2 
   1   chr1_87353295     ZBoe    C    T        0      0        2 
   1   chr1_87353295     ZGre    C    T        0      0        2 
   1   chr1_87353295     ZHar    C    T        0      0        2 
   1   chr1_87353295   Sample    C    T        0      0        2 
   1   chr1_87353812     AAsi    C    T        0      0        2 
   1   chr1_87353812     AKia    C    T        0      0        2 
   1   chr1_87353812     AOna    C    T        0      0        2 
   1   chr1_87353812     ASom    C    T        0      0        2 
   1   chr1_87353812     HCab    C    T      0.5      1        2 
   1   chr1_87353812     HPrz    C    T        0      0        2 
   1   chr1_87353812     ZBoe    C    T        0      0        2 
   1   chr1_87353812     ZGre    C    T        0      0        2 
   1   chr1_87353812     ZHar    C    T        0      0        2 
   1   chr1_87353812   Sample    C    T        0      0        2 
   1   chr1_87359607     AAsi    A    G        0      0        2 
   1   chr1_87359607     AKia    A    G      0.5      1        2 
   1   chr1_87359607     AOna    A    G        0      0        2 
   1   chr1_87359607     ASom    A    G        0      0        2 
   1   chr1_87359607     HCab    A    G        0      0        2 
   1   chr1_87359607     HPrz    A    G        0      0        2 
   1   chr1_87359607     ZBoe    A    G        0      0        2 
   1   chr1_87359607     ZGre    A    G        0      0        2 
   1   chr1_87359607     ZHar    A    G        1      2        2 
   1   chr1_87359607   Sample    A    G        0      0        2 
   1   chr1_87360158     AAsi    C    T      0.5      1        2 
   1   chr1_87360158     AKia    C    T        0      0        2 
   1   chr1_87360158     AOna    C    T      0.5      1        2 
   1   chr1_87360158     ASom    C    T        1      2        2 
   1   chr1_87360158     HCab    C    T        0      0        2 
   1   chr1_87360158     HPrz    C    T        0      0        2 
   1   chr1_87360158     ZBoe    C    T        0      0        2 
   1   chr1_87360158     ZGre    C    T        0      0        2 
   1   chr1_87360158     ZHar    C    T        0      0        2 
   1   chr1_87360158   Sample    C    T        0      0        2 
   1   chr1_87365934     AAsi    C    T        0      0        2 
   1   chr1_87365934     AKia    C    T        0      0        2 
   1   chr1_87365934     AOna    C    T        0      0        2 
   1   chr1_87365934     ASom    C    T        0      0        2 
   1   chr1_87365934     HCab    C    T        1      2        2 
   1   chr1_87365934     HPrz    C    T        1      2        2 
   1   chr1_87365934     ZBoe    C    T        0      0        2 
   1   chr1_87365934     ZGre    C    T        0      0        2 
   1   chr1_87365934     ZHar    C    T        0      0        2 
   1   chr1_87365934   Sample    C    T        0      0        2 
   1   chr1_87371651     AAsi    G    C        0      0        2 
   1   chr1_87371651     AKia    G    C        0      0        2 
   1   chr1_87371651     AOna    G    C        0      0        2 
   1   chr1_87371651     ASom    G    C        0      0        2 
   1   chr1_87371651     HCab    G    C        0      0        2 
   1   chr1_87371651     HPrz    G    C        0      0        2 
   1   chr1_87371651     ZBoe    G    C      0.5      1        2 
   1   chr1_87371651     ZGre    G    C        0      0        2 
   1   chr1_87371651     ZHar    G    C        0      0        2 
   1   chr1_87371651   Sample    G    C        0      0        2 
   1   chr1_87375807     AAsi    A    G        0      0        2 
   1   chr1_87375807     AKia    A    G        0      0        2 
   1   chr1_87375807     AOna    A    G        0      0        2 
   1   chr1_87375807     ASom    A    G        0      0        2 
   1   chr1_87375807     HCab    A    G        0      0        2 
   1   chr1_87375807     HPrz    A    G        0      0        2 
   1   chr1_87375807     ZBoe    A    G        1      2        2 
   1   chr1_87375807     ZGre    A    G        0      0        2 
   1   chr1_87375807     ZHar    A    G        0      0        2 
   1   chr1_87375807   Sample    A    G        0      0        2 
   1   chr1_87376720     AAsi    G    T        0      0        2 
   1   chr1_87376720     AKia    G    T      0.5      1        2 
   1   chr1_87376720     AOna    G    T        0      0        2 
   1   chr1_87376720     ASom    G    T        0      0        2 
   1   chr1_87376720     HCab    G    T        0      0        2 
   1   chr1_87376720     HPrz    G    T        0      0        2 
   1   chr1_87376720     ZBoe    G    T        0      0        2 
   1   chr1_87376720     ZGre    G    T        0      0        2 
   1   chr1_87376720     ZHar    G    T        0      0        2 
   1   chr1_87376720   Sample    G    T        0      0        2 
   1   chr1_87378453     AAsi    C    T        0      0        2 
   1   chr1_87378453     AKia    C    T        0      0        2 
   1   chr1_87378453     AOna    C    T        0      0        2 
   1   chr1_87378453     ASom    C    T        0      0        2 
   1   chr1_87378453     HCab    C    T        0      0        2 
   1   chr1_87378453     HPrz    C    T        0      0        2 
   1   chr1_87378453     ZBoe    C    T        0      0        2 
   1   chr1_87378453     ZGre    C    T      0.5      1        2 
   1   chr1_87378453     ZHar    C    T        0      0        2 
   1   chr1_87378453   Sample    C    T        0      0        2 
   1   chr1_87393437     AAsi    T    C        0      0        2 
   1   chr1_87393437     AKia    T    C        0      0        2 
   1   chr1_87393437     AOna    T    C      0.5      1        2 
   1   chr1_87393437     ASom    T    C        0      0        2 
   1   chr1_87393437     HCab    T    C        0      0        2 
   1   chr1_87393437     HPrz    T    C        0      0        2 
   1   chr1_87393437     ZBoe    T    C        0      0        2 
   1   chr1_87393437     ZGre    T    C        0      0        2 
   1   chr1_87393437     ZHar    T    C        0      0        2 
   1   chr1_87393437   Sample    T    C        0      0        2 
   1   chr1_87414542     AAsi    C    T        0      0        2 
   1   chr1_87414542     AKia    C    T        0      0        2 
   1   chr1_87414542     AOna    C    T        0      0        2 
   1   chr1_87414542     ASom    C    T        0      0        2 
   1   chr1_87414542     HCab    C    T        0      0        2 
   1   chr1_87414542     HPrz    C    T      0.5      1        2 
   1   chr1_87414542     ZBoe    C    T        0      0        2 
   1   chr1_87414542     ZGre    C    T        0      0        2 
   1   chr1_87414542     ZHar    C    T        0      0        2 
   1   chr1_87414542   Sample    C    T        0      0        2 
   1   chr1_87416753     AAsi    C    T        0      0        2 
   1   chr1_87416753     AKia    C    T        0      0        2 
   1   chr1_87416753     AOna    C    T        0      0        2 
   1   chr1_87416753     ASom    C    T        0      0        2 
   1   chr1_87416753     HCab    C    T        1      2        2 
   1   chr1_87416753     HPrz    C    T        1      2        2 
   1   chr1_87416753     ZBoe    C    T        0      0        2 
   1   chr1_87416753     ZGre    C    T        0      0        2 
   1   chr1_87416753     ZHar    C    T        0      0        2 
   1   chr1_87416753   Sample    C    T        0      0        2 
   1   chr1_87429219     AAsi    G    A      0.5      1        2 
   1   chr1_87429219     AKia    G    A        0      0        2 
   1   chr1_87429219     AOna    G    A        0      0        2 
   1   chr1_87429219     ASom    G    A        0      0        2 
   1   chr1_87429219     HCab    G    A        0      0        2 
   1   chr1_87429219     HPrz    G    A        0      0        2 
   1   chr1_87429219     ZBoe    G    A        0      0        2 
   1   chr1_87429219     ZGre    G    A        0      0        2 
   1   chr1_87429219     ZHar    G    A        0      0        2 
   1   chr1_87429219   Sample    G    A        0      0        2 
   1   chr1_87431160     AAsi    T    C        0      0        2 
   1   chr1_87431160     AKia    T    C        0      0        2 
   1   chr1_87431160     AOna    T    C        0      0        2 
   1   chr1_87431160     ASom    T    C        0      0        2 
   1   chr1_87431160     HCab    T    C        1      2        2 
   1   chr1_87431160     HPrz    T    C        1      2        2 
   1   chr1_87431160     ZBoe    T    C        0      0        2 
   1   chr1_87431160     ZGre    T    C        0      0        2 
   1   chr1_87431160     ZHar    T    C        0      0        2 
   1   chr1_87431160   Sample    T    C        0      0        2 
   1   chr1_87431209     AAsi    A    G        1      2        2 
   1   chr1_87431209     AKia    A    G        0      0        2 
   1   chr1_87431209     AOna    A    G      0.5      1        2 
   1   chr1_87431209     ASom    A    G        1      2        2 
   1   chr1_87431209     HCab    A    G        0      0        2 
   1   chr1_87431209     HPrz    A    G        0      0        2 
   1   chr1_87431209     ZBoe    A    G      0.5      1        2 
   1   chr1_87431209     ZGre    A    G        0      0        2 
   1   chr1_87431209     ZHar    A    G        0      0        2 
   1   chr1_87431209   Sample    A    G        1      2        2 
   1   chr1_87435645     AAsi    T    C        0      0        2 
   1   chr1_87435645     AKia    T    C        1      2        2 
   1   chr1_87435645     AOna    T    C        0      0        2 
   1   chr1_87435645     ASom    T    C        0      0        2 
   1   chr1_87435645     HCab    T    C        0      0        2 
   1   chr1_87435645     HPrz    T    C        0      0        2 
   1   chr1_87435645     ZBoe    T    C        0      0        2 
   1   chr1_87435645     ZGre    T    C        0      0        2 
   1   chr1_87435645     ZHar    T    C        0      0        2 
   1   chr1_87435645   Sample    T    C        0      0        2 
   1   chr1_87436637     AAsi    A    G        0      0        2 
   1   chr1_87436637     AKia    A    G        0      0        2 
   1   chr1_87436637     AOna    A    G        0      0        2 
   1   chr1_87436637     ASom    A    G        0      0        2 
   1   chr1_87436637     HCab    A    G        1      2        2 
   1   chr1_87436637     HPrz    A    G        1      2        2 
   1   chr1_87436637     ZBoe    A    G        0      0        2 
   1   chr1_87436637     ZGre    A    G        0      0        2 
   1   chr1_87436637     ZHar    A    G        0      0        2 
   1   chr1_87436637   Sample    A    G        0      0        2 
   1   chr1_87437056     AAsi    G    C        0      0        2 
   1   chr1_87437056     AKia    G    C        0      0        2 
   1   chr1_87437056     AOna    G    C        0      0        2 
   1   chr1_87437056     ASom    G    C        0      0        2 
   1   chr1_87437056     HCab    G    C        1      2        2 
   1   chr1_87437056     HPrz    G    C        1      2        2 
   1   chr1_87437056     ZBoe    G    C        0      0        2 
   1   chr1_87437056     ZGre    G    C        0      0        2 
   1   chr1_87437056     ZHar    G    C        0      0        2 
   1   chr1_87437056   Sample    G    C        0      0        2 
   1   chr1_87441401     AAsi    C    T        0      0        2 
   1   chr1_87441401     AKia    C    T        0      0        2 
   1   chr1_87441401     AOna    C    T        0      0        2 
   1   chr1_87441401     ASom    C    T        0      0        2 
   1   chr1_87441401     HCab    C    T        0      0        2 
   1   chr1_87441401     HPrz    C    T        1      2        2 
   1   chr1_87441401     ZBoe    C    T        0      0        2 
   1   chr1_87441401     ZGre    C    T        0      0        2 
   1   chr1_87441401     ZHar    C    T        0      0        2 
   1   chr1_87441401   Sample    C    T        0      0        2 
   1   chr1_87442480     AAsi    A    C      0.5      1        2 
   1   chr1_87442480     AKia    A    C        0      0        2 
   1   chr1_87442480     AOna    A    C        0      0        2 
   1   chr1_87442480     ASom    A    C        0      0        2 
   1   chr1_87442480     HCab    A    C        0      0        2 
   1   chr1_87442480     HPrz    A    C        0      0        2 
   1   chr1_87442480     ZBoe    A    C        0      0        2 
   1   chr1_87442480     ZGre    A    C        0      0        2 
   1   chr1_87442480     ZHar    A    C        0      0        2 
   1   chr1_87442480   Sample    A    C        0      0        2 
   1   chr1_87442917     AAsi    G    T        0      0        2 
   1   chr1_87442917     AKia    G    T        0      0        2 
   1   chr1_87442917     AOna    G    T        0      0        2 
   1   chr1_87442917     ASom    G    T        0      0        2 
   1   chr1_87442917     HCab    G    T        0      0        2 
   1   chr1_87442917     HPrz    G    T        1      2        2 
   1   chr1_87442917     ZBoe    G    T        0      0        2 
   1   chr1_87442917     ZGre    G    T        0      0        2 
   1   chr1_87442917     ZHar    G    T        0      0        2 
   1   chr1_87442917   Sample    G    T        0      0        2 
   1   chr1_87444272     AAsi    G    A        0      0        2 
   1   chr1_87444272     AKia    G    A        0      0        2 
   1   chr1_87444272     AOna    G    A        0      0        2 
   1   chr1_87444272     ASom    G    A        0      0        2 
   1   chr1_87444272     HCab    G    A        0      0        2 
   1   chr1_87444272     HPrz    G    A      0.5      1        2 
   1   chr1_87444272     ZBoe    G    A        0      0        2 
   1   chr1_87444272     ZGre    G    A        0      0        2 
   1   chr1_87444272     ZHar    G    A        0      0        2 
   1   chr1_87444272   Sample    G    A        0      0        2 
   1   chr1_87451880     AAsi    A    G        0      0        2 
   1   chr1_87451880     AKia    A    G        0      0        2 
   1   chr1_87451880     AOna    A    G        1      2        2 
   1   chr1_87451880     ASom    A    G        0      0        2 
   1   chr1_87451880     HCab    A    G        0      0        2 
   1   chr1_87451880     HPrz    A    G        0      0        2 
   1   chr1_87451880     ZBoe    A    G        0      0        2 
   1   chr1_87451880     ZGre    A    G        0      0        2 
   1   chr1_87451880     ZHar    A    G        0      0        2 
   1   chr1_87451880   Sample    A    G        0      0        2 
   1   chr1_87452267     AAsi    T    A        0      0        2 
   1   chr1_87452267     AKia    T    A        0      0        2 
   1   chr1_87452267     AOna    T    A        0      0        2 
   1   chr1_87452267     ASom    T    A        0      0        2 
   1   chr1_87452267     HCab    T    A        0      0        2 
   1   chr1_87452267     HPrz    T    A        1      2        2 
   1   chr1_87452267     ZBoe    T    A        0      0        2 
   1   chr1_87452267     ZGre    T    A        0      0        2 
   1   chr1_87452267     ZHar    T    A        0      0        2 
   1   chr1_87452267   Sample    T    A        0      0        2 
   1   chr1_87452982     AAsi    G    A        0      0        2 
   1   chr1_87452982     AKia    G    A        0      0        2 
   1   chr1_87452982     AOna    G    A        0      0        2 
   1   chr1_87452982     ASom    G    A        0      0        2 
   1   chr1_87452982     HCab    G    A        1      2        2 
   1   chr1_87452982     HPrz    G    A        0      0        2 
   1   chr1_87452982     ZBoe    G    A        0      0        2 
   1   chr1_87452982     ZGre    G    A        0      0        2 
   1   chr1_87452982     ZHar    G    A        0      0        2 
   1   chr1_87452982   Sample    G    A        0      0        2 
   1   chr1_87453049     AAsi    A    G        0      0        2 
   1   chr1_87453049     AKia    A    G        0      0        2 
   1   chr1_87453049     AOna    A    G        0      0        2 
   1   chr1_87453049     ASom    A    G        0      0        2 
   1   chr1_87453049     HCab    A    G        0      0        2 
   1   chr1_87453049     HPrz    A    G        0      0        2 
   1   chr1_87453049     ZBoe    A    G        0      0        2 
   1   chr1_87453049     ZGre    A    G        0      0        2 
   1   chr1_87453049     ZHar    A    G      0.5      1        2 
   1   chr1_87453049   Sample    A    G        0      0        2 
   1   chr1_87459292     AAsi    A    C        0      0        2 
   1   chr1_87459292     AKia    A    C        0      0        2 
   1   chr1_87459292     AOna    A    C        0      0        2 
   1   chr1_87459292     ASom    A    C        0      0        2 
   1   chr1_87459292     HCab    A    C        1      2        2 
   1   chr1_87459292     HPrz    A    C        1      2        2 
   1   chr1_87459292     ZBoe    A    C        0      0        2 
   1   chr1_87459292     ZGre    A    C        0      0        2 
   1   chr1_87459292     ZHar    A    C        0      0        2 
   1   chr1_87459292   Sample    A    C        0      0        2 
   1   chr1_87472640     AAsi    C    G        0      0        2 
   1   chr1_87472640     AKia    C    G        0      0        2 
   1   chr1_87472640     AOna    C    G        0      0        2 
   1   chr1_87472640     ASom    C    G        0      0        2 
   1   chr1_87472640     HCab    C    G      0.5      1        2 
   1   chr1_87472640     HPrz    C    G        0      0        2 
   1   chr1_87472640     ZBoe    C    G        0      0        2 
   1   chr1_87472640     ZGre    C    G        0      0        2 
   1   chr1_87472640     ZHar    C    G        0      0        2 
   1   chr1_87472640   Sample    C    G        0      0        2 
   1   chr1_87481804     AAsi    C    T        0      0        2 
   1   chr1_87481804     AKia    C    T        0      0        2 
   1   chr1_87481804     AOna    C    T        0      0        2 
   1   chr1_87481804     ASom    C    T        0      0        2 
   1   chr1_87481804     HCab    C    T        1      2        2 
   1   chr1_87481804     HPrz    C    T        1      2        2 
   1   chr1_87481804     ZBoe    C    T        0      0        2 
   1   chr1_87481804     ZGre    C    T        0      0        2 
   1   chr1_87481804     ZHar    C    T        0      0        2 
   1   chr1_87481804   Sample    C    T        0      0        2 
   1   chr1_87482437     AAsi    A    C        0      0        2 
   1   chr1_87482437     AKia    A    C        0      0        2 
   1   chr1_87482437     AOna    A    C        0      0        2 
   1   chr1_87482437     ASom    A    C        0      0        2 
   1   chr1_87482437     HCab    A    C        1      2        2 
   1   chr1_87482437     HPrz    A    C        1      2        2 
   1   chr1_87482437     ZBoe    A    C        0      0        2 
   1   chr1_87482437     ZGre    A    C        0      0        2 
   1   chr1_87482437     ZHar    A    C        0      0        2 
   1   chr1_87482437   Sample    A    C        0      0        2 
   1   chr1_87484265     AAsi    G    A        0      0        2 
   1   chr1_87484265     AKia    G    A        0      0        2 
   1   chr1_87484265     AOna    G    A        0      0        2 
   1   chr1_87484265     ASom    G    A        0      0        2 
   1   chr1_87484265     HCab    G    A        1      2        2 
   1   chr1_87484265     HPrz    G    A        1      2        2 
   1   chr1_87484265     ZBoe    G    A        0      0        2 
   1   chr1_87484265     ZGre    G    A        0      0        2 
   1   chr1_87484265     ZHar    G    A        0      0        2 
   1   chr1_87484265   Sample    G    A        0      0        2 
   1   chr1_87491424     AAsi    G    A        0      0        2 
   1   chr1_87491424     AKia    G    A        0      0        2 
   1   chr1_87491424     AOna    G    A        0      0        2 
   1   chr1_87491424     ASom    G    A        0      0        2 
   1   chr1_87491424     HCab    G    A        1      2        2 
   1   chr1_87491424     HPrz    G    A        1      2        2 
   1   chr1_87491424     ZBoe    G    A      0.5      1        2 
   1   chr1_87491424     ZGre    G    A        0      0        2 
   1   chr1_87491424     ZHar    G    A        0      0        2 
   1   chr1_87491424   Sample    G    A        0      0        2 
   1   chr1_87493457     AAsi    G    T        0      0        2 
   1   chr1_87493457     AKia    G    T        0      0        2 
   1   chr1_87493457     AOna    G    T        0      0        2 
   1   chr1_87493457     ASom    G    T        0      0        2 
   1   chr1_87493457     HCab    G    T        1      2        2 
   1   chr1_87493457     HPrz    G    T        1      2        2 
   1   chr1_87493457     ZBoe    G    T        0      0        2 
   1   chr1_87493457     ZGre    G    T        0      0        2 
   1   chr1_87493457     ZHar    G    T        0      0        2 
   1   chr1_87493457   Sample    G    T        0      0        2 
   1   chr1_87493483     AAsi    C    T        0      0        2 
   1   chr1_87493483     AKia    C    T        0      0        2 
   1   chr1_87493483     AOna    C    T        0      0        2 
   1   chr1_87493483     ASom    C    T        0      0        2 
   1   chr1_87493483     HCab    C    T      0.5      1        2 
   1   chr1_87493483     HPrz    C    T        0      0        2 
   1   chr1_87493483     ZBoe    C    T        0      0        2 
   1   chr1_87493483     ZGre    C    T        0      0        2 
   1   chr1_87493483     ZHar    C    T        0      0        2 
   1   chr1_87493483   Sample    C    T        0      0        2 
   1   chr1_87500622     AAsi    T    A        0      0        2 
   1   chr1_87500622     AKia    T    A        0      0        2 
   1   chr1_87500622     AOna    T    A        0      0        2 
   1   chr1_87500622     ASom    T    A        0      0        2 
   1   chr1_87500622     HCab    T    A        1      2        2 
   1   chr1_87500622     HPrz    T    A        1      2        2 
   1   chr1_87500622     ZBoe    T    A        0      0        2 
   1   chr1_87500622     ZGre    T    A        0      0        2 
   1   chr1_87500622     ZHar    T    A        0      0        2 
   1   chr1_87500622   Sample    T    A        0      0        2 
   1   chr1_87510262     AAsi    A    G        0      0        2 
   1   chr1_87510262     AKia    A    G        0      0        2 
   1   chr1_87510262     AOna    A    G        0      0        2 
   1   chr1_87510262     ASom    A    G        0      0        2 
   1   chr1_87510262     HCab    A    G        1      2        2 
   1   chr1_87510262     HPrz    A    G        1      2        2 
   1   chr1_87510262     ZBoe    A    G        0      0        2 
   1   chr1_87510262     ZGre    A    G        0      0        2 
   1   chr1_87510262     ZHar    A    G        0      0        2 
   1   chr1_87510262   Sample    A    G        0      0        2 
   1   chr1_87512800     AAsi    C    G        0      0        2 
   1   chr1_87512800     AKia    C    G        0      0        2 
   1   chr1_87512800     AOna    C    G        0      0        2 
   1   chr1_87512800     ASom    C    G        0      0        2 
   1   chr1_87512800     HCab    C    G        0      0        2 
   1   chr1_87512800     HPrz    C    G        0      0        2 
   1   chr1_87512800     ZBoe    C    G        0      0        2 
   1   chr1_87512800     ZGre    C    G        0      0        2 
   1   chr1_87512800     ZHar    C    G      0.5      1        2 
   1   chr1_87512800   Sample    C    G        0      0        2 
   1   chr1_87513507     AAsi    C    T        0      0        2 
   1   chr1_87513507     AKia    C    T        0      0        2 
   1   chr1_87513507     AOna    C    T        0      0        2 
   1   chr1_87513507     ASom    C    T        0      0        2 
   1   chr1_87513507     HCab    C    T        0      0        2 
   1   chr1_87513507     HPrz    C    T        0      0        2 
   1   chr1_87513507     ZBoe    C    T        0      0        2 
   1   chr1_87513507     ZGre    C    T      0.5      1        2 
   1   chr1_87513507     ZHar    C    T        0      0        2 
   1   chr1_87513507   Sample    C    T        0      0        2 
   1   chr1_87516550     AAsi    G    A        0      0        2 
   1   chr1_87516550     AKia    G    A        0      0        2 
   1   chr1_87516550     AOna    G    A        0      0        2 
   1   chr1_87516550     ASom    G    A        0      0        2 
   1   chr1_87516550     HCab    G    A        1      2        2 
   1   chr1_87516550     HPrz    G    A        1      2        2 
   1   chr1_87516550     ZBoe    G    A        0      0        2 
   1   chr1_87516550     ZGre    G    A        0      0        2 
   1   chr1_87516550     ZHar    G    A        0      0        2 
   1   chr1_87516550   Sample    G    A        0      0        2 
   1   chr1_87517401     AAsi    G    C        0      0        2 
   1   chr1_87517401     AKia    G    C        0      0        2 
   1   chr1_87517401     AOna    G    C        0      0        2 
   1   chr1_87517401     ASom    G    C        0      0        2 
   1   chr1_87517401     HCab    G    C        1      2        2 
   1   chr1_87517401     HPrz    G    C        1      2        2 
   1   chr1_87517401     ZBoe    G    C        0      0        2 
   1   chr1_87517401     ZGre    G    C        0      0        2 
   1   chr1_87517401     ZHar    G    C        0      0        2 
   1   chr1_87517401   Sample    G    C        0      0        2 
   1   chr1_87518117     AAsi    C    T        0      0        2 
   1   chr1_87518117     AKia    C    T        0      0        2 
   1   chr1_87518117     AOna    C    T        0      0        2 
   1   chr1_87518117     ASom    C    T        0      0        2 
   1   chr1_87518117     HCab    C    T        0      0        2 
   1   chr1_87518117     HPrz    C    T        0      0        2 
   1   chr1_87518117     ZBoe    C    T        0      0        2 
   1   chr1_87518117     ZGre    C    T        0      0        2 
   1   chr1_87518117     ZHar    C    T        1      2        2 
   1   chr1_87518117   Sample    C    T        0      0        2 
   1   chr1_87522540     AAsi    A    G        0      0        2 
   1   chr1_87522540     AKia    A    G        0      0        2 
   1   chr1_87522540     AOna    A    G        0      0        2 
   1   chr1_87522540     ASom    A    G        0      0        2 
   1   chr1_87522540     HCab    A    G        1      2        2 
   1   chr1_87522540     HPrz    A    G        1      2        2 
   1   chr1_87522540     ZBoe    A    G        0      0        2 
   1   chr1_87522540     ZGre    A    G        0      0        2 
   1   chr1_87522540     ZHar    A    G        0      0        2 
   1   chr1_87522540   Sample    A    G        0      0        2 
   1   chr1_87533404     AAsi    C    T        0      0        2 
   1   chr1_87533404     AKia    C    T        0      0        2 
   1   chr1_87533404     AOna    C    T        0      0        2 
   1   chr1_87533404     ASom    C    T        0      0        2 
   1   chr1_87533404     HCab    C    T        0      0        2 
   1   chr1_87533404     HPrz    C    T        0      0        2 
   1   chr1_87533404     ZBoe    C    T        0      0        2 
   1   chr1_87533404     ZGre    C    T      0.5      1        2 
   1   chr1_87533404     ZHar    C    T        0      0        2 
   1   chr1_87533404   Sample    C    T        0      0        2 
   1   chr1_87541714     AAsi    T    C        0      0        2 
   1   chr1_87541714     AKia    T    C        0      0        2 
   1   chr1_87541714     AOna    T    C        0      0        2 
   1   chr1_87541714     ASom    T    C        0      0        2 
   1   chr1_87541714     HCab    T    C        0      0        2 
   1   chr1_87541714     HPrz    T    C        0      0        2 
   1   chr1_87541714     ZBoe    T    C      0.5      1        2 
   1   chr1_87541714     ZGre    T    C        0      0        2 
   1   chr1_87541714     ZHar    T    C        0      0        2 
   1   chr1_87541714   Sample    T    C        0      0        2 
   1   chr1_87550170     AAsi    G    T        0      0        2 
   1   chr1_87550170     AKia    G    T        0      0        2 
   1   chr1_87550170     AOna    G    T        0      0        2 
   1   chr1_87550170     ASom    G    T        0      0        2 
   1   chr1_87550170     HCab    G    T        0      0        2 
   1   chr1_87550170     HPrz    G    T        0      0        2 
   1   chr1_87550170     ZBoe    G    T        0      0        2 
   1   chr1_87550170     ZGre    G    T        0      0        2 
   1   chr1_87550170     ZHar    G    T        1      2        2 
   1   chr1_87550170   Sample    G    T        0      0        2 
   1   chr1_87550339     AAsi    G    A        0      0        2 
   1   chr1_87550339     AKia    G    A        0      0        2 
   1   chr1_87550339     AOna    G    A        0      0        2 
   1   chr1_87550339     ASom    G    A        0      0        2 
   1   chr1_87550339     HCab    G    A        0      0        2 
   1   chr1_87550339     HPrz    G    A        0      0        2 
   1   chr1_87550339     ZBoe    G    A        1      2        2 
   1   chr1_87550339     ZGre    G    A        0      0        2 
   1   chr1_87550339     ZHar    G    A        0      0        2 
   1   chr1_87550339   Sample    G    A        0      0        2 
   1   chr1_87556990     AAsi    T    A        0      0        2 
   1   chr1_87556990     AKia    T    A        0      0        2 
   1   chr1_87556990     AOna    T    A        0      0        2 
   1   chr1_87556990     ASom    T    A        0      0        2 
   1   chr1_87556990     HCab    T    A      0.5      1        2 
   1   chr1_87556990     HPrz    T    A        0      0        2 
   1   chr1_87556990     ZBoe    T    A        0      0        2 
   1   chr1_87556990     ZGre    T    A        0      0        2 
   1   chr1_87556990     ZHar    T    A        0      0        2 
   1   chr1_87556990   Sample    T    A        0      0        2 
   1   chr1_87557846     AAsi    G    T      0.5      1        2 
   1   chr1_87557846     AKia    G    T        0      0        2 
   1   chr1_87557846     AOna    G    T        0      0        2 
   1   chr1_87557846     ASom    G    T        0      0        2 
   1   chr1_87557846     HCab    G    T        0      0        2 
   1   chr1_87557846     HPrz    G    T        0      0        2 
   1   chr1_87557846     ZBoe    G    T        0      0        2 
   1   chr1_87557846     ZGre    G    T        0      0        2 
   1   chr1_87557846     ZHar    G    T        0      0        2 
   1   chr1_87557846   Sample    G    T        0      0        2 
   1   chr1_87558426     AAsi    C    T        0      0        2 
   1   chr1_87558426     AKia    C    T        0      0        2 
   1   chr1_87558426     AOna    C    T      0.5      1        2 
   1   chr1_87558426     ASom    C    T        0      0        2 
   1   chr1_87558426     HCab    C    T        0      0        2 
   1   chr1_87558426     HPrz    C    T        0      0        2 
   1   chr1_87558426     ZBoe    C    T        0      0        2 
   1   chr1_87558426     ZGre    C    T        0      0        2 
   1   chr1_87558426     ZHar    C    T        0      0        2 
   1   chr1_87558426   Sample    C    T        0      0        2 
   1   chr1_87563267     AAsi    G    A        0      0        2 
   1   chr1_87563267     AKia    G    A      0.5      1        2 
   1   chr1_87563267     AOna    G    A        0      0        2 
   1   chr1_87563267     ASom    G    A        0      0        2 
   1   chr1_87563267     HCab    G    A        0      0        2 
   1   chr1_87563267     HPrz    G    A        0      0        2 
   1   chr1_87563267     ZBoe    G    A        0      0        2 
   1   chr1_87563267     ZGre    G    A        0      0        2 
   1   chr1_87563267     ZHar    G    A        0      0        2 
   1   chr1_87563267   Sample    G    A        0      0        2 
   1   chr1_87564082     AAsi    G    C        1      2        2 
   1   chr1_87564082     AKia    G    C        0      0        2 
   1   chr1_87564082     AOna    G    C        0      0        2 
   1   chr1_87564082     ASom    G    C        0      0        2 
   1   chr1_87564082     HCab    G    C        0      0        2 
   1   chr1_87564082     HPrz    G    C        0      0        2 
   1   chr1_87564082     ZBoe    G    C        0      0        2 
   1   chr1_87564082     ZGre    G    C        0      0        2 
   1   chr1_87564082     ZHar    G    C        0      0        2 
   1   chr1_87564082   Sample    G    C        1      2        2 
   1   chr1_87566547     AAsi    T    C        0      0        2 
   1   chr1_87566547     AKia    T    C        0      0        2 
   1   chr1_87566547     AOna    T    C      0.5      1        2 
   1   chr1_87566547     ASom    T    C        0      0        2 
   1   chr1_87566547     HCab    T    C        0      0        2 
   1   chr1_87566547     HPrz    T    C        0      0        2 
   1   chr1_87566547     ZBoe    T    C        0      0        2 
   1   chr1_87566547     ZGre    T    C        0      0        2 
   1   chr1_87566547     ZHar    T    C        0      0        2 
   1   chr1_87566547   Sample    T    C        0      0        2 
   1   chr1_87566833     AAsi    A    G        0      0        2 
   1   chr1_87566833     AKia    A    G        0      0        2 
   1   chr1_87566833     AOna    A    G        0      0        2 
   1   chr1_87566833     ASom    A    G        0      0        2 
   1   chr1_87566833     HCab    A    G        0      0        2 
   1   chr1_87566833     HPrz    A    G        0      0        2 
   1   chr1_87566833     ZBoe    A    G        0      0        2 
   1   chr1_87566833     ZGre    A    G      0.5      1        2 
   1   chr1_87566833     ZHar    A    G        0      0        2 
   1   chr1_87566833   Sample    A    G        0      0        2 
   1   chr1_87570272     AAsi    G    A        0      0        2 
   1   chr1_87570272     AKia    G    A        0      0        2 
   1   chr1_87570272     AOna    G    A        0      0        2 
   1   chr1_87570272     ASom    G    A        0      0        2 
   1   chr1_87570272     HCab    G    A        1      2        2 
   1   chr1_87570272     HPrz    G    A        1      2        2 
   1   chr1_87570272     ZBoe    G    A        0      0        2 
   1   chr1_87570272     ZGre    G    A        0      0        2 
   1   chr1_87570272     ZHar    G    A        0      0        2 
   1   chr1_87570272   Sample    G    A        0      0        2 
   1   chr1_87571034     AAsi    T    A        0      0        2 
   1   chr1_87571034     AKia    T    A        0      0        2 
   1   chr1_87571034     AOna    T    A        0      0        2 
   1   chr1_87571034     ASom    T    A        0      0        2 
   1   chr1_87571034     HCab    T    A        0      0        2 
   1   chr1_87571034     HPrz    T    A        0      0        2 
   1   chr1_87571034     ZBoe    T    A      0.5      1        2 
   1   chr1_87571034     ZGre    T    A        0      0        2 
   1   chr1_87571034     ZHar    T    A        0      0        2 
   1   chr1_87571034   Sample    T    A        0      0        2 
   1   chr1_87578406     AAsi    C    T        0      0        2 
   1   chr1_87578406     AKia    C    T        0      0        2 
   1   chr1_87578406     AOna    C    T        0      0        2 
   1   chr1_87578406     ASom    C    T        0      0        2 
   1   chr1_87578406     HCab    C    T        1      2        2 
   1   chr1_87578406     HPrz    C    T        1      2        2 
   1   chr1_87578406     ZBoe    C    T        0      0        2 
   1   chr1_87578406     ZGre    C    T        0      0        2 
   1   chr1_87578406     ZHar    C    T        0      0        2 
   1   chr1_87578406   Sample    C    T        0      0        2 
   1   chr1_87592084     AAsi    G    A        0      0        2 
   1   chr1_87592084     AKia    G    A        0      0        2 
   1   chr1_87592084     AOna    G    A        0      0        2 
   1   chr1_87592084     ASom    G    A        0      0        2 
   1   chr1_87592084     HCab    G    A        1      2        2 
   1   chr1_87592084     HPrz    G    A        1      2        2 
   1   chr1_87592084     ZBoe    G    A        0      0        2 
   1   chr1_87592084     ZGre    G    A        0      0        2 
   1   chr1_87592084     ZHar    G    A        0      0        2 
   1   chr1_87592084   Sample    G    A        0      0        2 
   1   chr1_87596164     AAsi    G    A        0      0        2 
   1   chr1_87596164     AKia    G    A        0      0        2 
   1   chr1_87596164     AOna    G    A        0      0        2 
   1   chr1_87596164     ASom    G    A        0      0        2 
   1   chr1_87596164     HCab    G    A      0.5      1        2 
   1   chr1_87596164     HPrz    G    A        0      0        2 
   1   chr1_87596164     ZBoe    G    A        0      0        2 
   1   chr1_87596164     ZGre    G    A        0      0        2 
   1   chr1_87596164     ZHar    G    A        0      0        2 
   1   chr1_87596164   Sample    G    A        0      0        2 
   1   chr1_87603381     AAsi    A    G        0      0        2 
   1   chr1_87603381     AKia    A    G        0      0        2 
   1   chr1_87603381     AOna    A    G        0      0        2 
   1   chr1_87603381     ASom    A    G        1      2        2 
   1   chr1_87603381     HCab    A    G        0      0        2 
   1   chr1_87603381     HPrz    A    G        0      0        2 
   1   chr1_87603381     ZBoe    A    G        0      0        2 
   1   chr1_87603381     ZGre    A    G        0      0        2 
   1   chr1_87603381     ZHar    A    G        1      2        2 
   1   chr1_87603381   Sample    A    G        0      0        2 
   1   chr1_87604245     AAsi    C    T        0      0        2 
   1   chr1_87604245     AKia    C    T        0      0        2 
   1   chr1_87604245     AOna    C    T        0      0        2 
   1   chr1_87604245     ASom    C    T        0      0        2 
   1   chr1_87604245     HCab    C    T        1      2        2 
   1   chr1_87604245     HPrz    C    T        1      2        2 
   1   chr1_87604245     ZBoe    C    T        0      0        2 
   1   chr1_87604245     ZGre    C    T        0      0        2 
   1   chr1_87604245     ZHar    C    T        0      0        2 
   1   chr1_87604245   Sample    C    T        0      0        2 
   1   chr1_87611700     AAsi    C    T        0      0        2 
   1   chr1_87611700     AKia    C    T        0      0        2 
   1   chr1_87611700     AOna    C    T        0      0        2 
   1   chr1_87611700     ASom    C    T        0      0        2 
   1   chr1_87611700     HCab    C    T        1      2        2 
   1   chr1_87611700     HPrz    C    T        1      2        2 
   1   chr1_87611700     ZBoe    C    T        0      0        2 
   1   chr1_87611700     ZGre    C    T        0      0        2 
   1   chr1_87611700     ZHar    C    T        0      0        2 
   1   chr1_87611700   Sample    C    T        0      0        2 
   1   chr1_87620458     AAsi    T    C        0      0        2 
   1   chr1_87620458     AKia    T    C        0      0        2 
   1   chr1_87620458     AOna    T    C        0      0        2 
   1   chr1_87620458     ASom    T    C        0      0        2 
   1   chr1_87620458     HCab    T    C      0.5      1        2 
   1   chr1_87620458     HPrz    T    C        0      0        2 
   1   chr1_87620458     ZBoe    T    C        0      0        2 
   1   chr1_87620458     ZGre    T    C        0      0        2 
   1   chr1_87620458     ZHar    T    C        0      0        2 
   1   chr1_87620458   Sample    T    C        0      0        2 
   1   chr1_87622355     AAsi    G    A        0      0        2 
   1   chr1_87622355     AKia    G    A        0      0        2 
   1   chr1_87622355     AOna    G    A        0      0        2 
   1   chr1_87622355     ASom    G    A        0      0        2 
   1   chr1_87622355     HCab    G    A        0      0        2 
   1   chr1_87622355     HPrz    G    A        0      0        2 
   1   chr1_87622355     ZBoe    G    A      0.5      1        2 
   1   chr1_87622355     ZGre    G    A        1      2        2 
   1   chr1_87622355     ZHar    G    A        1      2        2 
   1   chr1_87622355   Sample    G    A        0      0        2 
   1   chr1_87623887     AAsi    C    A        0      0        2 
   1   chr1_87623887     AKia    C    A        0      0        2 
   1   chr1_87623887     AOna    C    A        0      0        2 
   1   chr1_87623887     ASom    C    A        1      2        2 
   1   chr1_87623887     HCab    C    A        0      0        2 
   1   chr1_87623887     HPrz    C    A        0      0        2 
   1   chr1_87623887     ZBoe    C    A        0      0        2 
   1   chr1_87623887     ZGre    C    A        0      0        2 
   1   chr1_87623887     ZHar    C    A        0      0        2 
   1   chr1_87623887   Sample    C    A        0      0        2 
   1   chr1_87624544     AAsi    C    G        0      0        2 
   1   chr1_87624544     AKia    C    G        1      2        2 
   1   chr1_87624544     AOna    C    G        0      0        2 
   1   chr1_87624544     ASom    C    G        0      0        2 
   1   chr1_87624544     HCab    C    G        0      0        2 
   1   chr1_87624544     HPrz    C    G        0      0        2 
   1   chr1_87624544     ZBoe    C    G        0      0        2 
   1   chr1_87624544     ZGre    C    G        0      0        2 
   1   chr1_87624544     ZHar    C    G        0      0        2 
   1   chr1_87624544   Sample    C    G        0      0        2 
   1   chr1_87625770     AAsi    T    C        0      0        2 
   1   chr1_87625770     AKia    T    C        0      0        2 
   1   chr1_87625770     AOna    T    C        0      0        2 
   1   chr1_87625770     ASom    T    C        0      0        2 
   1   chr1_87625770     HCab    T    C        0      0        2 
   1   chr1_87625770     HPrz    T    C      0.5      1        2 
   1   chr1_87625770     ZBoe    T    C        0      0        2 
   1   chr1_87625770     ZGre    T    C        0      0        2 
   1   chr1_87625770     ZHar    T    C        0      0        2 
   1   chr1_87625770   Sample    T    C        0      0        2 
   1   chr1_87629325     AAsi    G    C        0      0        2 
   1   chr1_87629325     AKia    G    C        0      0        2 
   1   chr1_87629325     AOna    G    C        0      0        2 
   1   chr1_87629325     ASom    G    C        0      0        2 
   1   chr1_87629325     HCab    G    C        0      0        2 
   1   chr1_87629325     HPrz    G    C        0      0        2 
   1   chr1_87629325     ZBoe    G    C        0      0        2 
   1   chr1_87629325     ZGre    G    C        1      2        2 
   1   chr1_87629325     ZHar    G    C        0      0        2 
   1   chr1_87629325   Sample    G    C        0      0        2 
   1   chr1_87629394     AAsi    G    A        0      0        2 
   1   chr1_87629394     AKia    G    A        1      2        2 
   1   chr1_87629394     AOna    G    A        0      0        2 
   1   chr1_87629394     ASom    G    A        0      0        2 
   1   chr1_87629394     HCab    G    A        0      0        2 
   1   chr1_87629394     HPrz    G    A        0      0        2 
   1   chr1_87629394     ZBoe    G    A        0      0        2 
   1   chr1_87629394     ZGre    G    A        0      0        2 
   1   chr1_87629394     ZHar    G    A        0      0        2 
   1   chr1_87629394   Sample    G    A        0      0        2 
   1   chr1_87632403     AAsi    A    G        0      0        2 
   1   chr1_87632403     AKia    A    G        0      0        2 
   1   chr1_87632403     AOna    A    G        0      0        2 
   1   chr1_87632403     ASom    A    G        1      2        2 
   1   chr1_87632403     HCab    A    G        0      0        2 
   1   chr1_87632403     HPrz    A    G        0      0        2 
   1   chr1_87632403     ZBoe    A    G        0      0        2 
   1   chr1_87632403     ZGre    A    G        0      0        2 
   1   chr1_87632403     ZHar    A    G        0      0        2 
   1   chr1_87632403   Sample    A    G        0      0        2 
   1   chr1_87636150     AAsi    C    A        0      0        2 
   1   chr1_87636150     AKia    C    A        0      0        2 
   1   chr1_87636150     AOna    C    A        0      0        2 
   1   chr1_87636150     ASom    C    A        0      0        2 
   1   chr1_87636150     HCab    C    A        0      0        2 
   1   chr1_87636150     HPrz    C    A        0      0        2 
   1   chr1_87636150     ZBoe    C    A        0      0        2 
   1   chr1_87636150     ZGre    C    A        0      0        2 
   1   chr1_87636150     ZHar    C    A      0.5      1        2 
   1   chr1_87636150   Sample    C    A        0      0        2 
   1   chr1_87636285     AAsi    G    A        0      0        2 
   1   chr1_87636285     AKia    G    A        0      0        2 
   1   chr1_87636285     AOna    G    A        0      0        2 
   1   chr1_87636285     ASom    G    A        0      0        2 
   1   chr1_87636285     HCab    G    A        1      2        2 
   1   chr1_87636285     HPrz    G    A        1      2        2 
   1   chr1_87636285     ZBoe    G    A        0      0        2 
   1   chr1_87636285     ZGre    G    A        0      0        2 
   1   chr1_87636285     ZHar    G    A        0      0        2 
   1   chr1_87636285   Sample    G    A        0      0        2 
   1   chr1_87637174     AAsi    T    G        0      0        2 
   1   chr1_87637174     AKia    T    G        0      0        2 
   1   chr1_87637174     AOna    T    G        0      0        2 
   1   chr1_87637174     ASom    T    G        0      0        2 
   1   chr1_87637174     HCab    T    G        1      2        2 
   1   chr1_87637174     HPrz    T    G        1      2        2 
   1   chr1_87637174     ZBoe    T    G        0      0        2 
   1   chr1_87637174     ZGre    T    G        0      0        2 
   1   chr1_87637174     ZHar    T    G        0      0        2 
   1   chr1_87637174   Sample    T    G        0      0        2 
   1   chr1_87639997     AAsi    A    G        0      0        2 
   1   chr1_87639997     AKia    A    G        1      2        2 
   1   chr1_87639997     AOna    A    G        0      0        2 
   1   chr1_87639997     ASom    A    G        0      0        2 
   1   chr1_87639997     HCab    A    G        0      0        2 
   1   chr1_87639997     HPrz    A    G        0      0        2 
   1   chr1_87639997     ZBoe    A    G        0      0        2 
   1   chr1_87639997     ZGre    A    G        0      0        2 
   1   chr1_87639997     ZHar    A    G        0      0        2 
   1   chr1_87639997   Sample    A    G        0      0        2 
   1   chr1_87641963     AAsi    C    T        0      0        2 
   1   chr1_87641963     AKia    C    T        0      0        2 
   1   chr1_87641963     AOna    C    T        0      0        2 
   1   chr1_87641963     ASom    C    T        0      0        2 
   1   chr1_87641963     HCab    C    T        1      2        2 
   1   chr1_87641963     HPrz    C    T        1      2        2 
   1   chr1_87641963     ZBoe    C    T        0      0        2 
   1   chr1_87641963     ZGre    C    T        0      0        2 
   1   chr1_87641963     ZHar    C    T        0      0        2 
   1   chr1_87641963   Sample    C    T        0      0        2 
   1   chr1_87644696     AAsi    C    T        0      0        2 
   1   chr1_87644696     AKia    C    T        0      0        2 
   1   chr1_87644696     AOna    C    T        0      0        2 
   1   chr1_87644696     ASom    C    T        0      0        2 
   1   chr1_87644696     HCab    C    T        0      0        2 
   1   chr1_87644696     HPrz    C    T        0      0        2 
   1   chr1_87644696     ZBoe    C    T      0.5      1        2 
   1   chr1_87644696     ZGre    C    T        0      0        2 
   1   chr1_87644696     ZHar    C    T        0      0        2 
   1   chr1_87644696   Sample    C    T        0      0        2 
   1   chr1_87673897     AAsi    T    C        0      0        2 
   1   chr1_87673897     AKia    T    C        0      0        2 
   1   chr1_87673897     AOna    T    C        0      0        2 
   1   chr1_87673897     ASom    T    C        0      0        2 
   1   chr1_87673897     HCab    T    C        1      2        2 
   1   chr1_87673897     HPrz    T    C        0      0        2 
   1   chr1_87673897     ZBoe    T    C        0      0        2 
   1   chr1_87673897     ZGre    T    C        0      0        2 
   1   chr1_87673897     ZHar    T    C        0      0        2 
   1   chr1_87673897   Sample    T    C        1      2        2 
   1   chr1_87687531     AAsi    A    G        0      0        2 
   1   chr1_87687531     AKia    A    G        1      2        2 
   1   chr1_87687531     AOna    A    G        0      0        2 
   1   chr1_87687531     ASom    A    G        0      0        2 
   1   chr1_87687531     HCab    A    G        0      0        2 
   1   chr1_87687531     HPrz    A    G        0      0        2 
   1   chr1_87687531     ZBoe    A    G        0      0        2 
   1   chr1_87687531     ZGre    A    G        0      0        2 
   1   chr1_87687531     ZHar    A    G        0      0        2 
   1   chr1_87687531   Sample    A    G        0      0        2 
   1   chr1_87688073     AAsi    A    G        0      0        2 
   1   chr1_87688073     AKia    A    G        0      0        2 
   1   chr1_87688073     AOna    A    G        0      0        2 
   1   chr1_87688073     ASom    A    G        0      0        2 
   1   chr1_87688073     HCab    A    G        0      0        2 
   1   chr1_87688073     HPrz    A    G        0      0        2 
   1   chr1_87688073     ZBoe    A    G        0      0        2 
   1   chr1_87688073     ZGre    A    G        0      0        2 
   1   chr1_87688073     ZHar    A    G      0.5      1        2 
   1   chr1_87688073   Sample    A    G        0      0        2 
   1   chr1_87691758     AAsi    A    C        0      0        2 
   1   chr1_87691758     AKia    A    C        0      0        2 
   1   chr1_87691758     AOna    A    C        0      0        2 
   1   chr1_87691758     ASom    A    C        0      0        2 
   1   chr1_87691758     HCab    A    C      0.5      1        2 
   1   chr1_87691758     HPrz    A    C        0      0        2 
   1   chr1_87691758     ZBoe    A    C        0      0        2 
   1   chr1_87691758     ZGre    A    C        0      0        2 
   1   chr1_87691758     ZHar    A    C        0      0        2 
   1   chr1_87691758   Sample    A    C        0      0        2 
   1   chr1_87693256     AAsi    C    G        0      0        2 
   1   chr1_87693256     AKia    C    G        0      0        2 
   1   chr1_87693256     AOna    C    G        0      0        2 
   1   chr1_87693256     ASom    C    G        0      0        2 
   1   chr1_87693256     HCab    C    G        0      0        2 
   1   chr1_87693256     HPrz    C    G        0      0        2 
   1   chr1_87693256     ZBoe    C    G      0.5      1        2 
   1   chr1_87693256     ZGre    C    G        0      0        2 
   1   chr1_87693256     ZHar    C    G        0      0        2 
   1   chr1_87693256   Sample    C    G        0      0        2 
   1   chr1_87695640     AAsi    A    G        0      0        2 
   1   chr1_87695640     AKia    A    G        0      0        2 
   1   chr1_87695640     AOna    A    G        0      0        2 
   1   chr1_87695640     ASom    A    G        0      0        2 
   1   chr1_87695640     HCab    A    G        1      2        2 
   1   chr1_87695640     HPrz    A    G        1      2        2 
   1   chr1_87695640     ZBoe    A    G        0      0        2 
   1   chr1_87695640     ZGre    A    G        0      0        2 
   1   chr1_87695640     ZHar    A    G        0      0        2 
   1   chr1_87695640   Sample    A    G        0      0        2 
   1   chr1_87695855     AAsi    C    T        0      0        2 
   1   chr1_87695855     AKia    C    T        0      0        2 
   1   chr1_87695855     AOna    C    T        0      0        2 
   1   chr1_87695855     ASom    C    T        0      0        2 
   1   chr1_87695855     HCab    C    T        0      0        2 
   1   chr1_87695855     HPrz    C    T        0      0        2 
   1   chr1_87695855     ZBoe    C    T      0.5      1        2 
   1   chr1_87695855     ZGre    C    T        0      0        2 
   1   chr1_87695855     ZHar    C    T        0      0        2 
   1   chr1_87695855   Sample    C    T        0      0        2 
   1   chr1_87697278     AAsi    T    C        0      0        2 
   1   chr1_87697278     AKia    T    C        0      0        2 
   1   chr1_87697278     AOna    T    C        0      0        2 
   1   chr1_87697278     ASom    T    C        0      0        2 
   1   chr1_87697278     HCab    T    C        0      0        2 
   1   chr1_87697278     HPrz    T    C        0      0        2 
   1   chr1_87697278     ZBoe    T    C      0.5      1        2 
   1   chr1_87697278     ZGre    T    C        0      0        2 
   1   chr1_87697278     ZHar    T    C        0      0        2 
   1   chr1_87697278   Sample    T    C        0      0        2 
   1   chr1_87699479     AAsi    T    C        0      0        2 
   1   chr1_87699479     AKia    T    C        0      0        2 
   1   chr1_87699479     AOna    T    C        0      0        2 
   1   chr1_87699479     ASom    T    C        1      2        2 
   1   chr1_87699479     HCab    T    C        0      0        2 
   1   chr1_87699479     HPrz    T    C        0      0        2 
   1   chr1_87699479     ZBoe    T    C        0      0        2 
   1   chr1_87699479     ZGre    T    C        0      0        2 
   1   chr1_87699479     ZHar    T    C        0      0        2 
   1   chr1_87699479   Sample    T    C        0      0        2 
   1   chr1_87701315     AAsi    C    T        0      0        2 
   1   chr1_87701315     AKia    C    T        0      0        2 
   1   chr1_87701315     AOna    C    T        0      0        2 
   1   chr1_87701315     ASom    C    T        0      0        2 
   1   chr1_87701315     HCab    C    T        1      2        2 
   1   chr1_87701315     HPrz    C    T        1      2        2 
   1   chr1_87701315     ZBoe    C    T        0      0        2 
   1   chr1_87701315     ZGre    C    T        0      0        2 
   1   chr1_87701315     ZHar    C    T        0      0        2 
   1   chr1_87701315   Sample    C    T        0      0        2 
   1   chr1_87701800     AAsi    A    G        0      0        2 
   1   chr1_87701800     AKia    A    G        0      0        2 
   1   chr1_87701800     AOna    A    G        0      0        2 
   1   chr1_87701800     ASom    A    G        0      0        2 
   1   chr1_87701800     HCab    A    G        0      0        2 
   1   chr1_87701800     HPrz    A    G        0      0        2 
   1   chr1_87701800     ZBoe    A    G      0.5      1        2 
   1   chr1_87701800     ZGre    A    G        0      0        2 
   1   chr1_87701800     ZHar    A    G        0      0        2 
   1   chr1_87701800   Sample    A    G        0      0        2 
   1   chr1_87702425     AAsi    C    T        0      0        2 
   1   chr1_87702425     AKia    C    T        0      0        2 
   1   chr1_87702425     AOna    C    T        0      0        2 
   1   chr1_87702425     ASom    C    T        0      0        2 
   1   chr1_87702425     HCab    C    T        0      0        2 
   1   chr1_87702425     HPrz    C    T        0      0        2 
   1   chr1_87702425     ZBoe    C    T        0      0        2 
   1   chr1_87702425     ZGre    C    T      0.5      1        2 
   1   chr1_87702425     ZHar    C    T        0      0        2 
   1   chr1_87702425   Sample    C    T        0      0        2 
   1   chr1_87703133     AAsi    T    C        1      2        2 
   1   chr1_87703133     AKia    T    C        0      0        2 
   1   chr1_87703133     AOna    T    C        0      0        2 
   1   chr1_87703133     ASom    T    C        0      0        2 
   1   chr1_87703133     HCab    T    C        0      0        2 
   1   chr1_87703133     HPrz    T    C        0      0        2 
   1   chr1_87703133     ZBoe    T    C        0      0        2 
   1   chr1_87703133     ZGre    T    C        0      0        2 
   1   chr1_87703133     ZHar    T    C        0      0        2 
   1   chr1_87703133   Sample    T    C        0      0        2 
   1   chr1_87705441     AAsi    C    G        0      0        2 
   1   chr1_87705441     AKia    C    G        0      0        2 
   1   chr1_87705441     AOna    C    G        0      0        2 
   1   chr1_87705441     ASom    C    G        0      0        2 
   1   chr1_87705441     HCab    C    G      0.5      1        2 
   1   chr1_87705441     HPrz    C    G        0      0        2 
   1   chr1_87705441     ZBoe    C    G        0      0        2 
   1   chr1_87705441     ZGre    C    G        0      0        2 
   1   chr1_87705441     ZHar    C    G        0      0        2 
   1   chr1_87705441   Sample    C    G        0      0        2 
   1   chr1_87710821     AAsi    T    C        0      0        2 
   1   chr1_87710821     AKia    T    C        0      0        2 
   1   chr1_87710821     AOna    T    C        0      0        2 
   1   chr1_87710821     ASom    T    C        0      0        2 
   1   chr1_87710821     HCab    T    C      0.5      1        2 
   1   chr1_87710821     HPrz    T    C        0      0        2 
   1   chr1_87710821     ZBoe    T    C        0      0        2 
   1   chr1_87710821     ZGre    T    C        0      0        2 
   1   chr1_87710821     ZHar    T    C        0      0        2 
   1   chr1_87710821   Sample    T    C        0      0        2 
   1   chr1_87717624     AAsi    A    G        0      0        2 
   1   chr1_87717624     AKia    A    G        0      0        2 
   1   chr1_87717624     AOna    A    G        0      0        2 
   1   chr1_87717624     ASom    A    G        0      0        2 
   1   chr1_87717624     HCab    A    G        0      0        2 
   1   chr1_87717624     HPrz    A    G        0      0        2 
   1   chr1_87717624     ZBoe    A    G        1      2        2 
   1   chr1_87717624     ZGre    A    G        1      2        2 
   1   chr1_87717624     ZHar    A    G        1      2        2 
   1   chr1_87717624   Sample    A    G        0      0        2 
   1   chr1_87726152     AAsi    A    G        0      0        2 
   1   chr1_87726152     AKia    A    G        0      0        2 
   1   chr1_87726152     AOna    A    G        0      0        2 
   1   chr1_87726152     ASom    A    G        0      0        2 
   1   chr1_87726152     HCab    A    G        0      0        2 
   1   chr1_87726152     HPrz    A    G        0      0        2 
   1   chr1_87726152     ZBoe    A    G        1      2        2 
   1   chr1_87726152     ZGre    A    G        0      0        2 
   1   chr1_87726152     ZHar    A    G        0      0        2 
   1   chr1_87726152   Sample    A    G        0      0        2 
   1   chr1_87726645     AAsi    T    C        0      0        2 
   1   chr1_87726645     AKia    T    C        0      0        2 
   1   chr1_87726645     AOna    T    C        0      0        2 
   1   chr1_87726645     ASom    T    C        0      0        2 
   1   chr1_87726645     HCab    T    C        0      0        2 
   1   chr1_87726645     HPrz    T    C        0      0        2 
   1   chr1_87726645     ZBoe    T    C        0      0        2 
   1   chr1_87726645     ZGre    T    C        0      0        2 
   1   chr1_87726645     ZHar    T    C      0.5      1        2 
   1   chr1_87726645   Sample    T    C        0      0        2 
   1   chr1_87734293     AAsi    T    G        0      0        2 
   1   chr1_87734293     AKia    T    G        0      0        2 
   1   chr1_87734293     AOna    T    G        0      0        2 
   1   chr1_87734293     ASom    T    G        0      0        2 
   1   chr1_87734293     HCab    T    G        0      0        2 
   1   chr1_87734293     HPrz    T    G        0      0        2 
   1   chr1_87734293     ZBoe    T    G        0      0        2 
   1   chr1_87734293     ZGre    T    G        0      0        2 
   1   chr1_87734293     ZHar    T    G      0.5      1        2 
   1   chr1_87734293   Sample    T    G        0      0        2 
   1   chr1_87734744     AAsi    T    C        1      2        2 
   1   chr1_87734744     AKia    T    C        0      0        2 
   1   chr1_87734744     AOna    T    C        0      0        2 
   1   chr1_87734744     ASom    T    C        1      2        2 
   1   chr1_87734744     HCab    T    C        0      0        2 
   1   chr1_87734744     HPrz    T    C        0      0        2 
   1   chr1_87734744     ZBoe    T    C        0      0        2 
   1   chr1_87734744     ZGre    T    C        0      0        2 
   1   chr1_87734744     ZHar    T    C        0      0        2 
   1   chr1_87734744   Sample    T    C        1      2        2 
   1   chr1_87738491     AAsi    G    A        0      0        2 
   1   chr1_87738491     AKia    G    A        0      0        2 
   1   chr1_87738491     AOna    G    A        0      0        2 
   1   chr1_87738491     ASom    G    A        0      0        2 
   1   chr1_87738491     HCab    G    A        1      2        2 
   1   chr1_87738491     HPrz    G    A        1      2        2 
   1   chr1_87738491     ZBoe    G    A        0      0        2 
   1   chr1_87738491     ZGre    G    A        0      0        2 
   1   chr1_87738491     ZHar    G    A        0      0        2 
   1   chr1_87738491   Sample    G    A        0      0        2 
   1   chr1_87751780     AAsi    C    G        0      0        2 
   1   chr1_87751780     AKia    C    G        0      0        2 
   1   chr1_87751780     AOna    C    G        0      0        2 
   1   chr1_87751780     ASom    C    G        0      0        2 
   1   chr1_87751780     HCab    C    G        1      2        2 
   1   chr1_87751780     HPrz    C    G        1      2        2 
   1   chr1_87751780     ZBoe    C    G        0      0        2 
   1   chr1_87751780     ZGre    C    G        0      0        2 
   1   chr1_87751780     ZHar    C    G        0      0        2 
   1   chr1_87751780   Sample    C    G        0      0        2 
   1   chr1_87764682     AAsi    T    C        0      0        2 
   1   chr1_87764682     AKia    T    C        0      0        2 
   1   chr1_87764682     AOna    T    C        0      0        2 
   1   chr1_87764682     ASom    T    C        1      2        2 
   1   chr1_87764682     HCab    T    C        0      0        2 
   1   chr1_87764682     HPrz    T    C        0      0        2 
   1   chr1_87764682     ZBoe    T    C        0      0        2 
   1   chr1_87764682     ZGre    T    C        0      0        2 
   1   chr1_87764682     ZHar    T    C        0      0        2 
   1   chr1_87764682   Sample    T    C        0      0        2 
   1   chr1_87768316     AAsi    A    G        0      0        2 
   1   chr1_87768316     AKia    A    G        0      0        2 
   1   chr1_87768316     AOna    A    G        0      0        2 
   1   chr1_87768316     ASom    A    G        0      0        2 
   1   chr1_87768316     HCab    A    G        1      2        2 
   1   chr1_87768316     HPrz    A    G        1      2        2 
   1   chr1_87768316     ZBoe    A    G        0      0        2 
   1   chr1_87768316     ZGre    A    G        0      0        2 
   1   chr1_87768316     ZHar    A    G        0      0        2 
   1   chr1_87768316   Sample    A    G        0      0        2 
   1   chr1_87780130     AAsi    G    A        1      2        2 
   1   chr1_87780130     AKia    G    A        0      0        2 
   1   chr1_87780130     AOna    G    A        0      0        2 
   1   chr1_87780130     ASom    G    A        1      2        2 
   1   chr1_87780130     HCab    G    A        0      0        2 
   1   chr1_87780130     HPrz    G    A        0      0        2 
   1   chr1_87780130     ZBoe    G    A        0      0        2 
   1   chr1_87780130     ZGre    G    A        0      0        2 
   1   chr1_87780130     ZHar    G    A        0      0        2 
   1   chr1_87780130   Sample    G    A        1      2        2 
   1   chr1_87782320     AAsi    T    C        0      0        2 
   1   chr1_87782320     AKia    T    C        0      0        2 
   1   chr1_87782320     AOna    T    C        0      0        2 
   1   chr1_87782320     ASom    T    C        0      0        2 
   1   chr1_87782320     HCab    T    C        0      0        2 
   1   chr1_87782320     HPrz    T    C        0      0        2 
   1   chr1_87782320     ZBoe    T    C        0      0        2 
   1   chr1_87782320     ZGre    T    C        0      0        2 
   1   chr1_87782320     ZHar    T    C        1      2        2 
   1   chr1_87782320   Sample    T    C        0      0        2 
   1   chr1_87782714     AAsi    T    C        0      0        2 
   1   chr1_87782714     AKia    T    C        1      2        2 
   1   chr1_87782714     AOna    T    C        0      0        2 
   1   chr1_87782714     ASom    T    C        0      0        2 
   1   chr1_87782714     HCab    T    C        0      0        2 
   1   chr1_87782714     HPrz    T    C        0      0        2 
   1   chr1_87782714     ZBoe    T    C        0      0        2 
   1   chr1_87782714     ZGre    T    C        0      0        2 
   1   chr1_87782714     ZHar    T    C        0      0        2 
   1   chr1_87782714   Sample    T    C        0      0        2 
   1   chr1_87783314     AAsi    A    T        0      0        2 
   1   chr1_87783314     AKia    A    T        0      0        2 
   1   chr1_87783314     AOna    A    T        0      0        2 
   1   chr1_87783314     ASom    A    T        0      0        2 
   1   chr1_87783314     HCab    A    T        0      0        2 
   1   chr1_87783314     HPrz    A    T      0.5      1        2 
   1   chr1_87783314     ZBoe    A    T        0      0        2 
   1   chr1_87783314     ZGre    A    T        0      0        2 
   1   chr1_87783314     ZHar    A    T        0      0        2 
   1   chr1_87783314   Sample    A    T        0      0        2 
   1   chr1_87786808     AAsi    G    T        0      0        2 
   1   chr1_87786808     AKia    G    T        0      0        2 
   1   chr1_87786808     AOna    G    T        0      0        2 
   1   chr1_87786808     ASom    G    T        0      0        2 
   1   chr1_87786808     HCab    G    T        0      0        2 
   1   chr1_87786808     HPrz    G    T        0      0        2 
   1   chr1_87786808     ZBoe    G    T        1      2        2 
   1   chr1_87786808     ZGre    G    T        0      0        2 
   1   chr1_87786808     ZHar    G    T        0      0        2 
   1   chr1_87786808   Sample    G    T        0      0        2 
   1   chr1_87788765     AAsi    A    G        0      0        2 
   1   chr1_87788765     AKia    A    G        0      0        2 
   1   chr1_87788765     AOna    A    G        0      0        2 
   1   chr1_87788765     ASom    A    G        0      0        2 
   1   chr1_87788765     HCab    A    G        1      2        2 
   1   chr1_87788765     HPrz    A    G        1      2        2 
   1   chr1_87788765     ZBoe    A    G        0      0        2 
   1   chr1_87788765     ZGre    A    G        0      0        2 
   1   chr1_87788765     ZHar    A    G        0      0        2 
   1   chr1_87788765   Sample    A    G        0      0        2 
   1   chr1_87791569     AAsi    A    G        0      0        2 
   1   chr1_87791569     AKia    A    G        0      0        2 
   1   chr1_87791569     AOna    A    G        0      0        2 
   1   chr1_87791569     ASom    A    G        0      0        2 
   1   chr1_87791569     HCab    A    G        1      2        2 
   1   chr1_87791569     HPrz    A    G        1      2        2 
   1   chr1_87791569     ZBoe    A    G        0      0        2 
   1   chr1_87791569     ZGre    A    G        0      0        2 
   1   chr1_87791569     ZHar    A    G        0      0        2 
   1   chr1_87791569   Sample    A    G        0      0        2 
   1   chr1_87794687     AAsi    T    C        0      0        2 
   1   chr1_87794687     AKia    T    C        0      0        2 
   1   chr1_87794687     AOna    T    C        0      0        2 
   1   chr1_87794687     ASom    T    C        0      0        2 
   1   chr1_87794687     HCab    T    C        0      0        2 
   1   chr1_87794687     HPrz    T    C        0      0        2 
   1   chr1_87794687     ZBoe    T    C        1      2        2 
   1   chr1_87794687     ZGre    T    C        0      0        2 
   1   chr1_87794687     ZHar    T    C        0      0        2 
   1   chr1_87794687   Sample    T    C        0      0        2 
   1   chr1_87802183     AAsi    A    G        0      0        2 
   1   chr1_87802183     AKia    A    G        1      2        2 
   1   chr1_87802183     AOna    A    G        1      2        2 
   1   chr1_87802183     ASom    A    G        0      0        2 
   1   chr1_87802183     HCab    A    G        0      0        2 
   1   chr1_87802183     HPrz    A    G        0      0        2 
   1   chr1_87802183     ZBoe    A    G        0      0        2 
   1   chr1_87802183     ZGre    A    G        0      0        2 
   1   chr1_87802183     ZHar    A    G        0      0        2 
   1   chr1_87802183   Sample    A    G        0      0        2 
   1   chr1_87804819     AAsi    A    G        0      0        2 
   1   chr1_87804819     AKia    A    G        0      0        2 
   1   chr1_87804819     AOna    A    G        0      0        2 
   1   chr1_87804819     ASom    A    G        0      0        2 
   1   chr1_87804819     HCab    A    G        0      0        2 
   1   chr1_87804819     HPrz    A    G      0.5      1        2 
   1   chr1_87804819     ZBoe    A    G        0      0        2 
   1   chr1_87804819     ZGre    A    G        0      0        2 
   1   chr1_87804819     ZHar    A    G        0      0        2 
   1   chr1_87804819   Sample    A    G        0      0        2 
   1   chr1_87807828     AAsi    T    C        1      2        2 
   1   chr1_87807828     AKia    T    C        0      0        2 
   1   chr1_87807828     AOna    T    C        0      0        2 
   1   chr1_87807828     ASom    T    C        1      2        2 
   1   chr1_87807828     HCab    T    C        0      0        2 
   1   chr1_87807828     HPrz    T    C        0      0        2 
   1   chr1_87807828     ZBoe    T    C        0      0        2 
   1   chr1_87807828     ZGre    T    C        0      0        2 
   1   chr1_87807828     ZHar    T    C        0      0        2 
   1   chr1_87807828   Sample    T    C        1      2        2 
   1   chr1_87809040     AAsi    T    A        0      0        2 
   1   chr1_87809040     AKia    T    A        0      0        2 
   1   chr1_87809040     AOna    T    A        0      0        2 
   1   chr1_87809040     ASom    T    A        0      0        2 
   1   chr1_87809040     HCab    T    A      0.5      1        2 
   1   chr1_87809040     HPrz    T    A        0      0        2 
   1   chr1_87809040     ZBoe    T    A        0      0        2 
   1   chr1_87809040     ZGre    T    A        0      0        2 
   1   chr1_87809040     ZHar    T    A        0      0        2 
   1   chr1_87809040   Sample    T    A        0      0        2 
   1   chr1_87810379     AAsi    A    G        0      0        2 
   1   chr1_87810379     AKia    A    G        0      0        2 
   1   chr1_87810379     AOna    A    G        0      0        2 
   1   chr1_87810379     ASom    A    G        0      0        2 
   1   chr1_87810379     HCab    A    G        0      0        2 
   1   chr1_87810379     HPrz    A    G        0      0        2 
   1   chr1_87810379     ZBoe    A    G        0      0        2 
   1   chr1_87810379     ZGre    A    G      0.5      1        2 
   1   chr1_87810379     ZHar    A    G        0      0        2 
   1   chr1_87810379   Sample    A    G        0      0        2 
   1   chr1_87811042     AAsi    C    T      0.5      1        2 
   1   chr1_87811042     AKia    C    T        0      0        2 
   1   chr1_87811042     AOna    C    T        0      0        2 
   1   chr1_87811042     ASom    C    T        0      0        2 
   1   chr1_87811042     HCab    C    T        0      0        2 
   1   chr1_87811042     HPrz    C    T        0      0        2 
   1   chr1_87811042     ZBoe    C    T        0      0        2 
   1   chr1_87811042     ZGre    C    T        0      0        2 
   1   chr1_87811042     ZHar    C    T        0      0        2 
   1   chr1_87811042   Sample    C    T        0      0        2 
   1   chr1_87813665     AAsi    G    A        0      0        2 
   1   chr1_87813665     AKia    G    A        0      0        2 
   1   chr1_87813665     AOna    G    A        0      0        2 
   1   chr1_87813665     ASom    G    A        0      0        2 
   1   chr1_87813665     HCab    G    A        1      2        2 
   1   chr1_87813665     HPrz    G    A        1      2        2 
   1   chr1_87813665     ZBoe    G    A        0      0        2 
   1   chr1_87813665     ZGre    G    A        0      0        2 
   1   chr1_87813665     ZHar    G    A        0      0        2 
   1   chr1_87813665   Sample    G    A        0      0        2 
   1   chr1_87815798     AAsi    T    C        0      0        2 
   1   chr1_87815798     AKia    T    C        0      0        2 
   1   chr1_87815798     AOna    T    C        0      0        2 
   1   chr1_87815798     ASom    T    C        0      0        2 
   1   chr1_87815798     HCab    T    C        0      0        2 
   1   chr1_87815798     HPrz    T    C        0      0        2 
   1   chr1_87815798     ZBoe    T    C        0      0        2 
   1   chr1_87815798     ZGre    T    C      0.5      1        2 
   1   chr1_87815798     ZHar    T    C      0.5      1        2 
   1   chr1_87815798   Sample    T    C        0      0        2 
   1   chr1_87818702     AAsi    A    G        0      0        2 
   1   chr1_87818702     AKia    A    G        0      0        2 
   1   chr1_87818702     AOna    A    G        0      0        2 
   1   chr1_87818702     ASom    A    G        0      0        2 
   1   chr1_87818702     HCab    A    G        0      0        2 
   1   chr1_87818702     HPrz    A    G        0      0        2 
   1   chr1_87818702     ZBoe    A    G        0      0        2 
   1   chr1_87818702     ZGre    A    G      0.5      1        2 
   1   chr1_87818702     ZHar    A    G        0      0        2 
   1   chr1_87818702   Sample    A    G        0      0        2 
   1   chr1_87830307     AAsi    A    G        0      0        2 
   1   chr1_87830307     AKia    A    G        0      0        2 
   1   chr1_87830307     AOna    A    G        0      0        2 
   1   chr1_87830307     ASom    A    G        0      0        2 
   1   chr1_87830307     HCab    A    G        1      2        2 
   1   chr1_87830307     HPrz    A    G        1      2        2 
   1   chr1_87830307     ZBoe    A    G      0.5      1        2 
   1   chr1_87830307     ZGre    A    G        0      0        2 
   1   chr1_87830307     ZHar    A    G        0      0        2 
   1   chr1_87830307   Sample    A    G        0      0        2 
   1   chr1_87833157     AAsi    G    A        0      0        2 
   1   chr1_87833157     AKia    G    A        1      2        2 
   1   chr1_87833157     AOna    G    A        1      2        2 
   1   chr1_87833157     ASom    G    A        0      0        2 
   1   chr1_87833157     HCab    G    A        0      0        2 
   1   chr1_87833157     HPrz    G    A        0      0        2 
   1   chr1_87833157     ZBoe    G    A        0      0        2 
   1   chr1_87833157     ZGre    G    A        0      0        2 
   1   chr1_87833157     ZHar    G    A        0      0        2 
   1   chr1_87833157   Sample    G    A        0      0        2 
   1   chr1_87834984     AAsi    G    C        0      0        2 
   1   chr1_87834984     AKia    G    C        0      0        2 
   1   chr1_87834984     AOna    G    C        0      0        2 
   1   chr1_87834984     ASom    G    C        1      2        2 
   1   chr1_87834984     HCab    G    C        0      0        2 
   1   chr1_87834984     HPrz    G    C        0      0        2 
   1   chr1_87834984     ZBoe    G    C        0      0        2 
   1   chr1_87834984     ZGre    G    C        0      0        2 
   1   chr1_87834984     ZHar    G    C        0      0        2 
   1   chr1_87834984   Sample    G    C        0      0        2 
   1   chr1_87846991     AAsi    A    G      0.5      1        2 
   1   chr1_87846991     AKia    A    G        0      0        2 
   1   chr1_87846991     AOna    A    G        0      0        2 
   1   chr1_87846991     ASom    A    G        0      0        2 
   1   chr1_87846991     HCab    A    G        0      0        2 
   1   chr1_87846991     HPrz    A    G        0      0        2 
   1   chr1_87846991     ZBoe    A    G        0      0        2 
   1   chr1_87846991     ZGre    A    G        0      0        2 
   1   chr1_87846991     ZHar    A    G        0      0        2 
   1   chr1_87846991   Sample    A    G        0      0        2 
   1   chr1_87859389     AAsi    C    T        0      0        2 
   1   chr1_87859389     AKia    C    T        0      0        2 
   1   chr1_87859389     AOna    C    T        0      0        2 
   1   chr1_87859389     ASom    C    T        0      0        2 
   1   chr1_87859389     HCab    C    T        0      0        2 
   1   chr1_87859389     HPrz    C    T      0.5      1        2 
   1   chr1_87859389     ZBoe    C    T        0      0        2 
   1   chr1_87859389     ZGre    C    T        0      0        2 
   1   chr1_87859389     ZHar    C    T        0      0        2 
   1   chr1_87859389   Sample    C    T        0      0        2 
   1   chr1_87874648     AAsi    C    A      0.5      1        2 
   1   chr1_87874648     AKia    C    A        0      0        2 
   1   chr1_87874648     AOna    C    A        0      0        2 
   1   chr1_87874648     ASom    C    A        0      0        2 
   1   chr1_87874648     HCab    C    A        0      0        2 
   1   chr1_87874648     HPrz    C    A        0      0        2 
   1   chr1_87874648     ZBoe    C    A        0      0        2 
   1   chr1_87874648     ZGre    C    A        0      0        2 
   1   chr1_87874648     ZHar    C    A        0      0        2 
   1   chr1_87874648   Sample    C    A        0      0        2 
   1   chr1_87895974     AAsi    T    C        0      0        2 
   1   chr1_87895974     AKia    T    C        0      0        2 
   1   chr1_87895974     AOna    T    C        0      0        2 
   1   chr1_87895974     ASom    T    C        0      0        2 
   1   chr1_87895974     HCab    T    C        0      0        2 
   1   chr1_87895974     HPrz    T    C        0      0        2 
   1   chr1_87895974     ZBoe    T    C        0      0        2 
   1   chr1_87895974     ZGre    T    C        0      0        2 
   1   chr1_87895974     ZHar    T    C        1      2        2 
   1   chr1_87895974   Sample    T    C        0      0        2 
   1   chr1_87901820     AAsi    G    C        0      0        2 
   1   chr1_87901820     AKia    G    C        0      0        2 
   1   chr1_87901820     AOna    G    C        0      0        2 
   1   chr1_87901820     ASom    G    C        0      0        2 
   1   chr1_87901820     HCab    G    C        0      0        2 
   1   chr1_87901820     HPrz    G    C        0      0        2 
   1   chr1_87901820     ZBoe    G    C        1      2        2 
   1   chr1_87901820     ZGre    G    C        1      2        2 
   1   chr1_87901820     ZHar    G    C        1      2        2 
   1   chr1_87901820   Sample    G    C        0      0        2 
   1   chr1_87903168     AAsi    A    C        0      0        2 
   1   chr1_87903168     AKia    A    C        1      2        2 
   1   chr1_87903168     AOna    A    C        1      2        2 
   1   chr1_87903168     ASom    A    C        0      0        2 
   1   chr1_87903168     HCab    A    C        0      0        2 
   1   chr1_87903168     HPrz    A    C        0      0        2 
   1   chr1_87903168     ZBoe    A    C        0      0        2 
   1   chr1_87903168     ZGre    A    C        0      0        2 
   1   chr1_87903168     ZHar    A    C        0      0        2 
   1   chr1_87903168   Sample    A    C        0      0        2 
   1   chr1_87905418     AAsi    G    A        0      0        2 
   1   chr1_87905418     AKia    G    A        1      2        2 
   1   chr1_87905418     AOna    G    A      0.5      1        2 
   1   chr1_87905418     ASom    G    A        0      0        2 
   1   chr1_87905418     HCab    G    A        0      0        2 
   1   chr1_87905418     HPrz    G    A        0      0        2 
   1   chr1_87905418     ZBoe    G    A        0      0        2 
   1   chr1_87905418     ZGre    G    A        0      0        2 
   1   chr1_87905418     ZHar    G    A        0      0        2 
   1   chr1_87905418   Sample    G    A        0      0        2 
   1   chr1_87914436     AAsi    A    G        1      2        2 
   1   chr1_87914436     AKia    A    G        0      0        2 
   1   chr1_87914436     AOna    A    G        0      0        2 
   1   chr1_87914436     ASom    A    G        1      2        2 
   1   chr1_87914436     HCab    A    G        0      0        2 
   1   chr1_87914436     HPrz    A    G        0      0        2 
   1   chr1_87914436     ZBoe    A    G        0      0        2 
   1   chr1_87914436     ZGre    A    G        0      0        2 
   1   chr1_87914436     ZHar    A    G        0      0        2 
   1   chr1_87914436   Sample    A    G        1      2        2 
   1   chr1_87918408     AAsi    A    C        0      0        2 
   1   chr1_87918408     AKia    A    C        0      0        2 
   1   chr1_87918408     AOna    A    C        0      0        2 
   1   chr1_87918408     ASom    A    C        0      0        2 
   1   chr1_87918408     HCab    A    C        0      0        2 
   1   chr1_87918408     HPrz    A    C        0      0        2 
   1   chr1_87918408     ZBoe    A    C        0      0        2 
   1   chr1_87918408     ZGre    A    C        0      0        2 
   1   chr1_87918408     ZHar    A    C      0.5      1        2 
   1   chr1_87918408   Sample    A    C        0      0        2 
   1   chr1_87919097     AAsi    C    T        0      0        2 
   1   chr1_87919097     AKia    C    T        0      0        2 
   1   chr1_87919097     AOna    C    T        0      0        2 
   1   chr1_87919097     ASom    C    T        0      0        2 
   1   chr1_87919097     HCab    C    T        0      0        2 
   1   chr1_87919097     HPrz    C    T      0.5      1        2 
   1   chr1_87919097     ZBoe    C    T        0      0        2 
   1   chr1_87919097     ZGre    C    T        0      0        2 
   1   chr1_87919097     ZHar    C    T        0      0        2 
   1   chr1_87919097   Sample    C    T        0      0        2 
   1   chr1_87925346     AAsi    G    T        0      0        2 
   1   chr1_87925346     AKia    G    T        1      2        2 
   1   chr1_87925346     AOna    G    T      0.5      1        2 
   1   chr1_87925346     ASom    G    T        0      0        2 
   1   chr1_87925346     HCab    G    T        0      0        2 
   1   chr1_87925346     HPrz    G    T        0      0        2 
   1   chr1_87925346     ZBoe    G    T        0      0        2 
   1   chr1_87925346     ZGre    G    T        0      0        2 
   1   chr1_87925346     ZHar    G    T        0      0        2 
   1   chr1_87925346   Sample    G    T        0      0        2 
   1   chr1_87941374     AAsi    T    G        0      0        2 
   1   chr1_87941374     AKia    T    G        1      2        2 
   1   chr1_87941374     AOna    T    G      0.5      1        2 
   1   chr1_87941374     ASom    T    G        0      0        2 
   1   chr1_87941374     HCab    T    G        1      2        2 
   1   chr1_87941374     HPrz    T    G        1      2        2 
   1   chr1_87941374     ZBoe    T    G        0      0        2 
   1   chr1_87941374     ZGre    T    G        0      0        2 
   1   chr1_87941374     ZHar    T    G        0      0        2 
   1   chr1_87941374   Sample    T    G        0      0        2 
   1   chr1_87946752     AAsi    G    A        0      0        2 
   1   chr1_87946752     AKia    G    A        0      0        2 
   1   chr1_87946752     AOna    G    A      0.5      1        2 
   1   chr1_87946752     ASom    G    A        0      0        2 
   1   chr1_87946752     HCab    G    A        0      0        2 
   1   chr1_87946752     HPrz    G    A        0      0        2 
   1   chr1_87946752     ZBoe    G    A        0      0        2 
   1   chr1_87946752     ZGre    G    A        0      0        2 
   1   chr1_87946752     ZHar    G    A        0      0        2 
   1   chr1_87946752   Sample    G    A        0      0        2 
   1   chr1_87947751     AAsi    G    T        0      0        2 
   1   chr1_87947751     AKia    G    T        0      0        2 
   1   chr1_87947751     AOna    G    T        0      0        2 
   1   chr1_87947751     ASom    G    T        0      0        2 
   1   chr1_87947751     HCab    G    T        1      2        2 
   1   chr1_87947751     HPrz    G    T        0      0        2 
   1   chr1_87947751     ZBoe    G    T        0      0        2 
   1   chr1_87947751     ZGre    G    T        0      0        2 
   1   chr1_87947751     ZHar    G    T        0      0        2 
   1   chr1_87947751   Sample    G    T        0      0        2 
   1   chr1_87954769     AAsi    T    C        0      0        2 
   1   chr1_87954769     AKia    T    C        1      2        2 
   1   chr1_87954769     AOna    T    C        0      0        2 
   1   chr1_87954769     ASom    T    C        0      0        2 
   1   chr1_87954769     HCab    T    C        0      0        2 
   1   chr1_87954769     HPrz    T    C        0      0        2 
   1   chr1_87954769     ZBoe    T    C        0      0        2 
   1   chr1_87954769     ZGre    T    C        0      0        2 
   1   chr1_87954769     ZHar    T    C        0      0        2 
   1   chr1_87954769   Sample    T    C        0      0        2 
   1   chr1_87956138     AAsi    A    C        0      0        2 
   1   chr1_87956138     AKia    A    C        0      0        2 
   1   chr1_87956138     AOna    A    C        0      0        2 
   1   chr1_87956138     ASom    A    C        0      0        2 
   1   chr1_87956138     HCab    A    C        0      0        2 
   1   chr1_87956138     HPrz    A    C        0      0        2 
   1   chr1_87956138     ZBoe    A    C      0.5      1        2 
   1   chr1_87956138     ZGre    A    C        0      0        2 
   1   chr1_87956138     ZHar    A    C        0      0        2 
   1   chr1_87956138   Sample    A    C        0      0        2 
   1   chr1_87964237     AAsi    T    C        0      0        2 
   1   chr1_87964237     AKia    T    C        0      0        2 
   1   chr1_87964237     AOna    T    C      0.5      1        2 
   1   chr1_87964237     ASom    T    C        0      0        2 
   1   chr1_87964237     HCab    T    C        0      0        2 
   1   chr1_87964237     HPrz    T    C        0      0        2 
   1   chr1_87964237     ZBoe    T    C        0      0        2 
   1   chr1_87964237     ZGre    T    C        0      0        2 
   1   chr1_87964237     ZHar    T    C        0      0        2 
   1   chr1_87964237   Sample    T    C        0      0        2 
   1   chr1_87967183     AAsi    G    A        0      0        2 
   1   chr1_87967183     AKia    G    A        0      0        2 
   1   chr1_87967183     AOna    G    A        0      0        2 
   1   chr1_87967183     ASom    G    A        0      0        2 
   1   chr1_87967183     HCab    G    A        0      0        2 
   1   chr1_87967183     HPrz    G    A        0      0        2 
   1   chr1_87967183     ZBoe    G    A        0      0        2 
   1   chr1_87967183     ZGre    G    A        0      0        2 
   1   chr1_87967183     ZHar    G    A      0.5      1        2 
   1   chr1_87967183   Sample    G    A        0      0        2 
   1   chr1_87970097     AAsi    A    G        0      0        2 
   1   chr1_87970097     AKia    A    G        0      0        2 
   1   chr1_87970097     AOna    A    G        0      0        2 
   1   chr1_87970097     ASom    A    G        0      0        2 
   1   chr1_87970097     HCab    A    G        0      0        2 
   1   chr1_87970097     HPrz    A    G        0      0        2 
   1   chr1_87970097     ZBoe    A    G      0.5      1        2 
   1   chr1_87970097     ZGre    A    G        0      0        2 
   1   chr1_87970097     ZHar    A    G        0      0        2 
   1   chr1_87970097   Sample    A    G        0      0        2 
   1   chr1_87970605     AAsi    A    T        0      0        2 
   1   chr1_87970605     AKia    A    T        0      0        2 
   1   chr1_87970605     AOna    A    T        0      0        2 
   1   chr1_87970605     ASom    A    T        0      0        2 
   1   chr1_87970605     HCab    A    T        0      0        2 
   1   chr1_87970605     HPrz    A    T        0      0        2 
   1   chr1_87970605     ZBoe    A    T        1      2        2 
   1   chr1_87970605     ZGre    A    T        0      0        2 
   1   chr1_87970605     ZHar    A    T        0      0        2 
   1   chr1_87970605   Sample    A    T        0      0        2 
   1   chr1_87978263     AAsi    G    A        1      2        2 
   1   chr1_87978263     AKia    G    A        0      0        2 
   1   chr1_87978263     AOna    G    A        0      0        2 
   1   chr1_87978263     ASom    G    A        0      0        2 
   1   chr1_87978263     HCab    G    A        0      0        2 
   1   chr1_87978263     HPrz    G    A        0      0        2 
   1   chr1_87978263     ZBoe    G    A        0      0        2 
   1   chr1_87978263     ZGre    G    A        0      0        2 
   1   chr1_87978263     ZHar    G    A        0      0        2 
   1   chr1_87978263   Sample    G    A        0      0        2 
   1   chr1_87979539     AAsi    T    G        0      0        2 
   1   chr1_87979539     AKia    T    G        0      0        2 
   1   chr1_87979539     AOna    T    G        0      0        2 
   1   chr1_87979539     ASom    T    G        0      0        2 
   1   chr1_87979539     HCab    T    G        1      2        2 
   1   chr1_87979539     HPrz    T    G        1      2        2 
   1   chr1_87979539     ZBoe    T    G        0      0        2 
   1   chr1_87979539     ZGre    T    G        0      0        2 
   1   chr1_87979539     ZHar    T    G        0      0        2 
   1   chr1_87979539   Sample    T    G        0      0        2 
   1   chr1_87981036     AAsi    C    G        0      0        2 
   1   chr1_87981036     AKia    C    G        0      0        2 
   1   chr1_87981036     AOna    C    G        0      0        2 
   1   chr1_87981036     ASom    C    G        0      0        2 
   1   chr1_87981036     HCab    C    G        1      2        2 
   1   chr1_87981036     HPrz    C    G        1      2        2 
   1   chr1_87981036     ZBoe    C    G        0      0        2 
   1   chr1_87981036     ZGre    C    G        0      0        2 
   1   chr1_87981036     ZHar    C    G        0      0        2 
   1   chr1_87981036   Sample    C    G        0      0        2 
   1   chr1_87981286     AAsi    T    C        0      0        2 
   1   chr1_87981286     AKia    T    C        0      0        2 
   1   chr1_87981286     AOna    T    C        0      0        2 
   1   chr1_87981286     ASom    T    C        0      0        2 
   1   chr1_87981286     HCab    T    C        0      0        2 
   1   chr1_87981286     HPrz    T    C        0      0        2 
   1   chr1_87981286     ZBoe    T    C        0      0        2 
   1   chr1_87981286     ZGre    T    C        0      0        2 
   1   chr1_87981286     ZHar    T    C        1      2        2 
   1   chr1_87981286   Sample    T    C        0      0        2 
   1   chr1_87982583     AAsi    T    C        0      0        2 
   1   chr1_87982583     AKia    T    C        0      0        2 
   1   chr1_87982583     AOna    T    C        0      0        2 
   1   chr1_87982583     ASom    T    C        0      0        2 
   1   chr1_87982583     HCab    T    C        1      2        2 
   1   chr1_87982583     HPrz    T    C        1      2        2 
   1   chr1_87982583     ZBoe    T    C        0      0        2 
   1   chr1_87982583     ZGre    T    C        0      0        2 
   1   chr1_87982583     ZHar    T    C        0      0        2 
   1   chr1_87982583   Sample    T    C        0      0        2 
   1   chr1_87991887     AAsi    T    C        0      0        2 
   1   chr1_87991887     AKia    T    C        0      0        2 
   1   chr1_87991887     AOna    T    C        0      0        2 
   1   chr1_87991887     ASom    T    C        0      0        2 
   1   chr1_87991887     HCab    T    C        0      0        2 
   1   chr1_87991887     HPrz    T    C        0      0        2 
   1   chr1_87991887     ZBoe    T    C        1      2        2 
   1   chr1_87991887     ZGre    T    C        1      2        2 
   1   chr1_87991887     ZHar    T    C        1      2        2 
   1   chr1_87991887   Sample    T    C        0      0        2 
   1   chr1_87995486     AAsi    A    C        0      0        2 
   1   chr1_87995486     AKia    A    C        0      0        2 
   1   chr1_87995486     AOna    A    C        0      0        2 
   1   chr1_87995486     ASom    A    C        0      0        2 
   1   chr1_87995486     HCab    A    C        1      2        2 
   1   chr1_87995486     HPrz    A    C        1      2        2 
   1   chr1_87995486     ZBoe    A    C        0      0        2 
   1   chr1_87995486     ZGre    A    C        0      0        2 
   1   chr1_87995486     ZHar    A    C        0      0        2 
   1   chr1_87995486   Sample    A    C        0      0        2 
   1   chr1_87996581     AAsi    A    G        0      0        2 
   1   chr1_87996581     AKia    A    G        0      0        2 
   1   chr1_87996581     AOna    A    G        0      0        2 
   1   chr1_87996581     ASom    A    G        0      0        2 
   1   chr1_87996581     HCab    A    G        0      0        2 
   1   chr1_87996581     HPrz    A    G        0      0        2 
   1   chr1_87996581     ZBoe    A    G        0      0        2 
   1   chr1_87996581     ZGre    A    G        0      0        2 
   1   chr1_87996581     ZHar    A    G        1      2        2 
   1   chr1_87996581   Sample    A    G        0      0        2 
   1   chr1_88011922     AAsi    G    A        0      0        2 
   1   chr1_88011922     AKia    G    A        0      0        2 
   1   chr1_88011922     AOna    G    A        0      0        2 
   1   chr1_88011922     ASom    G    A        0      0        2 
   1   chr1_88011922     HCab    G    A        0      0        2 
   1   chr1_88011922     HPrz    G    A        0      0        2 
   1   chr1_88011922     ZBoe    G    A        1      2        2 
   1   chr1_88011922     ZGre    G    A        1      2        2 
   1   chr1_88011922     ZHar    G    A        1      2        2 
   1   chr1_88011922   Sample    G    A        0      0        2 
   1   chr1_88015956     AAsi    T    C        0      0        2 
   1   chr1_88015956     AKia    T    C        0      0        2 
   1   chr1_88015956     AOna    T    C        0      0        2 
   1   chr1_88015956     ASom    T    C        0      0        2 
   1   chr1_88015956     HCab    T    C        0      0        2 
   1   chr1_88015956     HPrz    T    C        0      0        2 
   1   chr1_88015956     ZBoe    T    C        0      0        2 
   1   chr1_88015956     ZGre    T    C        0      0        2 
   1   chr1_88015956     ZHar    T    C        1      2        2 
   1   chr1_88015956   Sample    T    C        0      0        2 
   1   chr1_88024677     AAsi    A    C        0      0        2 
   1   chr1_88024677     AKia    A    C        0      0        2 
   1   chr1_88024677     AOna    A    C        1      2        2 
   1   chr1_88024677     ASom    A    C        0      0        2 
   1   chr1_88024677     HCab    A    C        0      0        2 
   1   chr1_88024677     HPrz    A    C        0      0        2 
   1   chr1_88024677     ZBoe    A    C        0      0        2 
   1   chr1_88024677     ZGre    A    C        0      0        2 
   1   chr1_88024677     ZHar    A    C        0      0        2 
   1   chr1_88024677   Sample    A    C        0      0        2 
   1   chr1_88025755     AAsi    T    C        0      0        2 
   1   chr1_88025755     AKia    T    C        1      2        2 
   1   chr1_88025755     AOna    T    C        1      2        2 
   1   chr1_88025755     ASom    T    C        0      0        2 
   1   chr1_88025755     HCab    T    C        0      0        2 
   1   chr1_88025755     HPrz    T    C        0      0        2 
   1   chr1_88025755     ZBoe    T    C        0      0        2 
   1   chr1_88025755     ZGre    T    C        0      0        2 
   1   chr1_88025755     ZHar    T    C        0      0        2 
   1   chr1_88025755   Sample    T    C        0      0        2 
   1   chr1_88030323     AAsi    C    G        0      0        2 
   1   chr1_88030323     AKia    C    G        1      2        2 
   1   chr1_88030323     AOna    C    G        1      2        2 
   1   chr1_88030323     ASom    C    G        0      0        2 
   1   chr1_88030323     HCab    C    G        0      0        2 
   1   chr1_88030323     HPrz    C    G        0      0        2 
   1   chr1_88030323     ZBoe    C    G        0      0        2 
   1   chr1_88030323     ZGre    C    G        0      0        2 
   1   chr1_88030323     ZHar    C    G        0      0        2 
   1   chr1_88030323   Sample    C    G        0      0        2 
   1   chr1_88031167     AAsi    T    A        0      0        2 
   1   chr1_88031167     AKia    T    A        0      0        2 
   1   chr1_88031167     AOna    T    A        0      0        2 
   1   chr1_88031167     ASom    T    A        0      0        2 
   1   chr1_88031167     HCab    T    A        1      2        2 
   1   chr1_88031167     HPrz    T    A        1      2        2 
   1   chr1_88031167     ZBoe    T    A        0      0        2 
   1   chr1_88031167     ZGre    T    A        0      0        2 
   1   chr1_88031167     ZHar    T    A        0      0        2 
   1   chr1_88031167   Sample    T    A        0      0        2 
   1   chr1_88039507     AAsi    T    C        0      0        2 
   1   chr1_88039507     AKia    T    C        0      0        2 
   1   chr1_88039507     AOna    T    C        0      0        2 
   1   chr1_88039507     ASom    T    C        0      0        2 
   1   chr1_88039507     HCab    T    C        0      0        2 
   1   chr1_88039507     HPrz    T    C        0      0        2 
   1   chr1_88039507     ZBoe    T    C        0      0        2 
   1   chr1_88039507     ZGre    T    C        1      2        2 
   1   chr1_88039507     ZHar    T    C        0      0        2 
   1   chr1_88039507   Sample    T    C        0      0        2 
   1   chr1_88059772     AAsi    G    T        0      0        2 
   1   chr1_88059772     AKia    G    T        0      0        2 
   1   chr1_88059772     AOna    G    T      0.5      1        2 
   1   chr1_88059772     ASom    G    T        0      0        2 
   1   chr1_88059772     HCab    G    T        0      0        2 
   1   chr1_88059772     HPrz    G    T        0      0        2 
   1   chr1_88059772     ZBoe    G    T        0      0        2 
   1   chr1_88059772     ZGre    G    T        0      0        2 
   1   chr1_88059772     ZHar    G    T        0      0        2 
   1   chr1_88059772   Sample    G    T        0      0        2 
   1   chr1_88065712     AAsi    A    C        0      0        2 
   1   chr1_88065712     AKia    A    C        0      0        2 
   1   chr1_88065712     AOna    A    C        0      0        2 
   1   chr1_88065712     ASom    A    C        0      0        2 
   1   chr1_88065712     HCab    A    C        1      2        2 
   1   chr1_88065712     HPrz    A    C        1      2        2 
   1   chr1_88065712     ZBoe    A    C        0      0        2 
   1   chr1_88065712     ZGre    A    C        0      0        2 
   1   chr1_88065712     ZHar    A    C        0      0        2 
   1   chr1_88065712   Sample    A    C        0      0        2 
   1   chr1_88073420     AAsi    G    A        0      0        2 
   1   chr1_88073420     AKia    G    A        0      0        2 
   1   chr1_88073420     AOna    G    A        0      0        2 
   1   chr1_88073420     ASom    G    A        0      0        2 
   1   chr1_88073420     HCab    G    A        0      0        2 
   1   chr1_88073420     HPrz    G    A        0      0        2 
   1   chr1_88073420     ZBoe    G    A        0      0        2 
   1   chr1_88073420     ZGre    G    A        1      2        2 
   1   chr1_88073420     ZHar    G    A        1      2        2 
   1   chr1_88073420   Sample    G    A        0      0        2 
   1   chr1_88077263     AAsi    T    C        0      0        2 
   1   chr1_88077263     AKia    T    C        1      2        2 
   1   chr1_88077263     AOna    T    C        1      2        2 
   1   chr1_88077263     ASom    T    C        0      0        2 
   1   chr1_88077263     HCab    T    C        0      0        2 
   1   chr1_88077263     HPrz    T    C        0      0        2 
   1   chr1_88077263     ZBoe    T    C        0      0        2 
   1   chr1_88077263     ZGre    T    C        0      0        2 
   1   chr1_88077263     ZHar    T    C        0      0        2 
   1   chr1_88077263   Sample    T    C        0      0        2 
   1   chr1_88096223     AAsi    A    G        0      0        2 
   1   chr1_88096223     AKia    A    G        0      0        2 
   1   chr1_88096223     AOna    A    G        0      0        2 
   1   chr1_88096223     ASom    A    G        0      0        2 
   1   chr1_88096223     HCab    A    G        1      2        2 
   1   chr1_88096223     HPrz    A    G        1      2        2 
   1   chr1_88096223     ZBoe    A    G        0      0        2 
   1   chr1_88096223     ZGre    A    G        0      0        2 
   1   chr1_88096223     ZHar    A    G        0      0        2 
   1   chr1_88096223   Sample    A    G        0      0        2 
   1   chr1_88101905     AAsi    C    A        0      0        2 
   1   chr1_88101905     AKia    C    A        0      0        2 
   1   chr1_88101905     AOna    C    A        0      0        2 
   1   chr1_88101905     ASom    C    A        0      0        2 
   1   chr1_88101905     HCab    C    A        0      0        2 
   1   chr1_88101905     HPrz    C    A        0      0        2 
   1   chr1_88101905     ZBoe    C    A        1      2        2 
   1   chr1_88101905     ZGre    C    A        1      2        2 
   1   chr1_88101905     ZHar    C    A        1      2        2 
   1   chr1_88101905   Sample    C    A        0      0        2 
   1   chr1_88102882     AAsi    T    C        1      2        2 
   1   chr1_88102882     AKia    T    C        0      0        2 
   1   chr1_88102882     AOna    T    C        0      0        2 
   1   chr1_88102882     ASom    T    C        0      0        2 
   1   chr1_88102882     HCab    T    C        0      0        2 
   1   chr1_88102882     HPrz    T    C        0      0        2 
   1   chr1_88102882     ZBoe    T    C        0      0        2 
   1   chr1_88102882     ZGre    T    C        0      0        2 
   1   chr1_88102882     ZHar    T    C        0      0        2 
   1   chr1_88102882   Sample    T    C        1      2        2 
   1   chr1_88103913     AAsi    C    G        0      0        2 
   1   chr1_88103913     AKia    C    G        0      0        2 
   1   chr1_88103913     AOna    C    G        0      0        2 
   1   chr1_88103913     ASom    C    G        0      0        2 
   1   chr1_88103913     HCab    C    G        0      0        2 
   1   chr1_88103913     HPrz    C    G        0      0        2 
   1   chr1_88103913     ZBoe    C    G        1      2        2 
   1   chr1_88103913     ZGre    C    G        0      0        2 
   1   chr1_88103913     ZHar    C    G        1      2        2 
   1   chr1_88103913   Sample    C    G        0      0        2 
   1   chr1_88110339     AAsi    A    C        0      0        2 
   1   chr1_88110339     AKia    A    C        0      0        2 
   1   chr1_88110339     AOna    A    C        0      0        2 
   1   chr1_88110339     ASom    A    C        1      2        2 
   1   chr1_88110339     HCab    A    C        0      0        2 
   1   chr1_88110339     HPrz    A    C        0      0        2 
   1   chr1_88110339     ZBoe    A    C        0      0        2 
   1   chr1_88110339     ZGre    A    C        0      0        2 
   1   chr1_88110339     ZHar    A    C        0      0        2 
   1   chr1_88110339   Sample    A    C        0      0        2 
   1   chr1_88113607     AAsi    T    G        0      0        2 
   1   chr1_88113607     AKia    T    G        0      0        2 
   1   chr1_88113607     AOna    T    G        0      0        2 
   1   chr1_88113607     ASom    T    G        0      0        2 
   1   chr1_88113607     HCab    T    G        0      0        2 
   1   chr1_88113607     HPrz    T    G        0      0        2 
   1   chr1_88113607     ZBoe    T    G        0      0        2 
   1   chr1_88113607     ZGre    T    G        1      2        2 
   1   chr1_88113607     ZHar    T    G        0      0        2 
   1   chr1_88113607   Sample    T    G        0      0        2 
   1   chr1_88118202     AAsi    C    T        1      2        2 
   1   chr1_88118202     AKia    C    T        0      0        2 
   1   chr1_88118202     AOna    C    T        0      0        2 
   1   chr1_88118202     ASom    C    T        1      2        2 
   1   chr1_88118202     HCab    C    T        0      0        2 
   1   chr1_88118202     HPrz    C    T        0      0        2 
   1   chr1_88118202     ZBoe    C    T        0      0        2 
   1   chr1_88118202     ZGre    C    T        0      0        2 
   1   chr1_88118202     ZHar    C    T        0      0        2 
   1   chr1_88118202   Sample    C    T        1      2        2 
   1   chr1_88122263     AAsi    T    C        0      0        2 
   1   chr1_88122263     AKia    T    C        0      0        2 
   1   chr1_88122263     AOna    T    C        0      0        2 
   1   chr1_88122263     ASom    T    C        0      0        2 
   1   chr1_88122263     HCab    T    C        0      0        2 
   1   chr1_88122263     HPrz    T    C        0      0        2 
   1   chr1_88122263     ZBoe    T    C        0      0        2 
   1   chr1_88122263     ZGre    T    C      0.5      1        2 
   1   chr1_88122263     ZHar    T    C        0      0        2 
   1   chr1_88122263   Sample    T    C        0      0        2 
   1   chr1_88130288     AAsi    C    G        0      0        2 
   1   chr1_88130288     AKia    C    G        0      0        2 
   1   chr1_88130288     AOna    C    G        0      0        2 
   1   chr1_88130288     ASom    C    G        0      0        2 
   1   chr1_88130288     HCab    C    G        0      0        2 
   1   chr1_88130288     HPrz    C    G        0      0        2 
   1   chr1_88130288     ZBoe    C    G        0      0        2 
   1   chr1_88130288     ZGre    C    G        0      0        2 
   1   chr1_88130288     ZHar    C    G        1      2        2 
   1   chr1_88130288   Sample    C    G        0      0        2 
   1   chr1_88132291     AAsi    C    T        0      0        2 
   1   chr1_88132291     AKia    C    T        0      0        2 
   1   chr1_88132291     AOna    C    T        0      0        2 
   1   chr1_88132291     ASom    C    T        0      0        2 
   1   chr1_88132291     HCab    C    T        0      0        2 
   1   chr1_88132291     HPrz    C    T        0      0        2 
   1   chr1_88132291     ZBoe    C    T        0      0        2 
   1   chr1_88132291     ZGre    C    T      0.5      1        2 
   1   chr1_88132291     ZHar    C    T        0      0        2 
   1   chr1_88132291   Sample    C    T        0      0        2 
   1   chr1_88133050     AAsi    T    C        0      0        2 
   1   chr1_88133050     AKia    T    C        0      0        2 
   1   chr1_88133050     AOna    T    C      0.5      1        2 
   1   chr1_88133050     ASom    T    C        0      0        2 
   1   chr1_88133050     HCab    T    C        1      2        2 
   1   chr1_88133050     HPrz    T    C        1      2        2 
   1   chr1_88133050     ZBoe    T    C        0      0        2 
   1   chr1_88133050     ZGre    T    C        0      0        2 
   1   chr1_88133050     ZHar    T    C        0      0        2 
   1   chr1_88133050   Sample    T    C        0      0        2 
   1   chr1_88134352     AAsi    A    G        0      0        2 
   1   chr1_88134352     AKia    A    G        0      0        2 
   1   chr1_88134352     AOna    A    G        0      0        2 
   1   chr1_88134352     ASom    A    G        0      0        2 
   1   chr1_88134352     HCab    A    G        1      2        2 
   1   chr1_88134352     HPrz    A    G        1      2        2 
   1   chr1_88134352     ZBoe    A    G        0      0        2 
   1   chr1_88134352     ZGre    A    G      0.5      1        2 
   1   chr1_88134352     ZHar    A    G        0      0        2 
   1   chr1_88134352   Sample    A    G        0      0        2 
   1   chr1_88136134     AAsi    A    C        0      0        2 
   1   chr1_88136134     AKia    A    C        0      0        2 
   1   chr1_88136134     AOna    A    C        0      0        2 
   1   chr1_88136134     ASom    A    C        1      2        2 
   1   chr1_88136134     HCab    A    C        0      0        2 
   1   chr1_88136134     HPrz    A    C        0      0        2 
   1   chr1_88136134     ZBoe    A    C        0      0        2 
   1   chr1_88136134     ZGre    A    C        0      0        2 
   1   chr1_88136134     ZHar    A    C        0      0        2 
   1   chr1_88136134   Sample    A    C        0      0        2 
   1   chr1_88145686     AAsi    A    G        0      0        2 
   1   chr1_88145686     AKia    A    G        1      2        2 
   1   chr1_88145686     AOna    A    G        0      0        2 
   1   chr1_88145686     ASom    A    G        0      0        2 
   1   chr1_88145686     HCab    A    G        0      0        2 
   1   chr1_88145686     HPrz    A    G        0      0        2 
   1   chr1_88145686     ZBoe    A    G        0      0        2 
   1   chr1_88145686     ZGre    A    G        0      0        2 
   1   chr1_88145686     ZHar    A    G        0      0        2 
   1   chr1_88145686   Sample    A    G        0      0        2 
   1   chr1_88148394     AAsi    G    C        0      0        2 
   1   chr1_88148394     AKia    G    C      0.5      1        2 
   1   chr1_88148394     AOna    G    C        0      0        2 
   1   chr1_88148394     ASom    G    C        0      0        2 
   1   chr1_88148394     HCab    G    C        0      0        2 
   1   chr1_88148394     HPrz    G    C        0      0        2 
   1   chr1_88148394     ZBoe    G    C        0      0        2 
   1   chr1_88148394     ZGre    G    C        0      0        2 
   1   chr1_88148394     ZHar    G    C        0      0        2 
   1   chr1_88148394   Sample    G    C        0      0        2 
   1   chr1_88157196     AAsi    A    G        0      0        2 
   1   chr1_88157196     AKia    A    G        0      0        2 
   1   chr1_88157196     AOna    A    G        0      0        2 
   1   chr1_88157196     ASom    A    G        0      0        2 
   1   chr1_88157196     HCab    A    G        1      2        2 
   1   chr1_88157196     HPrz    A    G        1      2        2 
   1   chr1_88157196     ZBoe    A    G        0      0        2 
   1   chr1_88157196     ZGre    A    G        0      0        2 
   1   chr1_88157196     ZHar    A    G        0      0        2 
   1   chr1_88157196   Sample    A    G        0      0        2 
   1   chr1_88171840     AAsi    G    T        0      0        2 
   1   chr1_88171840     AKia    G    T        0      0        2 
   1   chr1_88171840     AOna    G    T        0      0        2 
   1   chr1_88171840     ASom    G    T        0      0        2 
   1   chr1_88171840     HCab    G    T        0      0        2 
   1   chr1_88171840     HPrz    G    T        0      0        2 
   1   chr1_88171840     ZBoe    G    T        0      0        2 
   1   chr1_88171840     ZGre    G    T      0.5      1        2 
   1   chr1_88171840     ZHar    G    T        0      0        2 
   1   chr1_88171840   Sample    G    T        0      0        2 
   1   chr1_88175873     AAsi    G    A        0      0        2 
   1   chr1_88175873     AKia    G    A        0      0        2 
   1   chr1_88175873     AOna    G    A        0      0        2 
   1   chr1_88175873     ASom    G    A        0      0        2 
   1   chr1_88175873     HCab    G    A        0      0        2 
   1   chr1_88175873     HPrz    G    A        0      0        2 
   1   chr1_88175873     ZBoe    G    A        0      0        2 
   1   chr1_88175873     ZGre    G    A        0      0        2 
   1   chr1_88175873     ZHar    G    A      0.5      1        2 
   1   chr1_88175873   Sample    G    A        0      0        2 
   1   chr1_88179463     AAsi    A    G        0      0        2 
   1   chr1_88179463     AKia    A    G        0      0        2 
   1   chr1_88179463     AOna    A    G        0      0        2 
   1   chr1_88179463     ASom    A    G        0      0        2 
   1   chr1_88179463     HCab    A    G        0      0        2 
   1   chr1_88179463     HPrz    A    G        0      0        2 
   1   chr1_88179463     ZBoe    A    G        0      0        2 
   1   chr1_88179463     ZGre    A    G        0      0        2 
   1   chr1_88179463     ZHar    A    G      0.5      1        2 
   1   chr1_88179463   Sample    A    G        0      0        2 
   1   chr1_88184233     AAsi    A    C      0.5      1        2 
   1   chr1_88184233     AKia    A    C        0      0        2 
   1   chr1_88184233     AOna    A    C        0      0        2 
   1   chr1_88184233     ASom    A    C        0      0        2 
   1   chr1_88184233     HCab    A    C        0      0        2 
   1   chr1_88184233     HPrz    A    C        0      0        2 
   1   chr1_88184233     ZBoe    A    C        0      0        2 
   1   chr1_88184233     ZGre    A    C        0      0        2 
   1   chr1_88184233     ZHar    A    C        0      0        2 
   1   chr1_88184233   Sample    A    C        0      0        2 
   1   chr1_88195196     AAsi    T    C        0      0        2 
   1   chr1_88195196     AKia    T    C        0      0        2 
   1   chr1_88195196     AOna    T    C        0      0        2 
   1   chr1_88195196     ASom    T    C        0      0        2 
   1   chr1_88195196     HCab    T    C        0      0        2 
   1   chr1_88195196     HPrz    T    C        0      0        2 
   1   chr1_88195196     ZBoe    T    C        0      0        2 
   1   chr1_88195196     ZGre    T    C        0      0        2 
   1   chr1_88195196     ZHar    T    C      0.5      1        2 
   1   chr1_88195196   Sample    T    C        0      0        2 
   1   chr1_88199457     AAsi    T    C        0      0        2 
   1   chr1_88199457     AKia    T    C        0      0        2 
   1   chr1_88199457     AOna    T    C        0      0        2 
   1   chr1_88199457     ASom    T    C        0      0        2 
   1   chr1_88199457     HCab    T    C        0      0        2 
   1   chr1_88199457     HPrz    T    C        0      0        2 
   1   chr1_88199457     ZBoe    T    C        0      0        2 
   1   chr1_88199457     ZGre    T    C        0      0        2 
   1   chr1_88199457     ZHar    T    C        1      2        2 
   1   chr1_88199457   Sample    T    C        0      0        2 
   1   chr1_88216374     AAsi    A    G        0      0        2 
   1   chr1_88216374     AKia    A    G        0      0        2 
   1   chr1_88216374     AOna    A    G        0      0        2 
   1   chr1_88216374     ASom    A    G        0      0        2 
   1   chr1_88216374     HCab    A    G        0      0        2 
   1   chr1_88216374     HPrz    A    G        0      0        2 
   1   chr1_88216374     ZBoe    A    G        0      0        2 
   1   chr1_88216374     ZGre    A    G        0      0        2 
   1   chr1_88216374     ZHar    A    G        1      2        2 
   1   chr1_88216374   Sample    A    G        0      0        2 
   1   chr1_88221439     AAsi    T    A        0      0        2 
   1   chr1_88221439     AKia    T    A        0      0        2 
   1   chr1_88221439     AOna    T    A        0      0        2 
   1   chr1_88221439     ASom    T    A        0      0        2 
   1   chr1_88221439     HCab    T    A        1      2        2 
   1   chr1_88221439     HPrz    T    A        1      2        2 
   1   chr1_88221439     ZBoe    T    A        0      0        2 
   1   chr1_88221439     ZGre    T    A        0      0        2 
   1   chr1_88221439     ZHar    T    A        0      0        2 
   1   chr1_88221439   Sample    T    A        0      0        2 
   1   chr1_88233727     AAsi    C    T        0      0        2 
   1   chr1_88233727     AKia    C    T        0      0        2 
   1   chr1_88233727     AOna    C    T        0      0        2 
   1   chr1_88233727     ASom    C    T        0      0        2 
   1   chr1_88233727     HCab    C    T        0      0        2 
   1   chr1_88233727     HPrz    C    T        0      0        2 
   1   chr1_88233727     ZBoe    C    T        0      0        2 
   1   chr1_88233727     ZGre    C    T        0      0        2 
   1   chr1_88233727     ZHar    C    T        1      2        2 
   1   chr1_88233727   Sample    C    T        0      0        2 
   1   chr1_88240324     AAsi    A    G        0      0        2 
   1   chr1_88240324     AKia    A    G        0      0        2 
   1   chr1_88240324     AOna    A    G        0      0        2 
   1   chr1_88240324     ASom    A    G        0      0        2 
   1   chr1_88240324     HCab    A    G        1      2        2 
   1   chr1_88240324     HPrz    A    G        1      2        2 
   1   chr1_88240324     ZBoe    A    G        0      0        2 
   1   chr1_88240324     ZGre    A    G        0      0        2 
   1   chr1_88240324     ZHar    A    G        0      0        2 
   1   chr1_88240324   Sample    A    G        0      0        2 
   1   chr1_88240756     AAsi    A    G        0      0        2 
   1   chr1_88240756     AKia    A    G        0      0        2 
   1   chr1_88240756     AOna    A    G        0      0        2 
   1   chr1_88240756     ASom    A    G        0      0        2 
   1   chr1_88240756     HCab    A    G        0      0        2 
   1   chr1_88240756     HPrz    A    G        0      0        2 
   1   chr1_88240756     ZBoe    A    G      0.5      1        2 
   1   chr1_88240756     ZGre    A    G        0      0        2 
   1   chr1_88240756     ZHar    A    G        0      0        2 
   1   chr1_88240756   Sample    A    G        0      0        2 
   1   chr1_88245989     AAsi    T    C        0      0        2 
   1   chr1_88245989     AKia    T    C        0      0        2 
   1   chr1_88245989     AOna    T    C      0.5      1        2 
   1   chr1_88245989     ASom    T    C        0      0        2 
   1   chr1_88245989     HCab    T    C        0      0        2 
   1   chr1_88245989     HPrz    T    C        0      0        2 
   1   chr1_88245989     ZBoe    T    C        0      0        2 
   1   chr1_88245989     ZGre    T    C        0      0        2 
   1   chr1_88245989     ZHar    T    C        0      0        2 
   1   chr1_88245989   Sample    T    C        0      0        2 
   1   chr1_88253749     AAsi    G    C        0      0        2 
   1   chr1_88253749     AKia    G    C        0      0        2 
   1   chr1_88253749     AOna    G    C        0      0        2 
   1   chr1_88253749     ASom    G    C        0      0        2 
   1   chr1_88253749     HCab    G    C        0      0        2 
   1   chr1_88253749     HPrz    G    C        0      0        2 
   1   chr1_88253749     ZBoe    G    C      0.5      1        2 
   1   chr1_88253749     ZGre    G    C        0      0        2 
   1   chr1_88253749     ZHar    G    C        0      0        2 
   1   chr1_88253749   Sample    G    C        0      0        2 
   1   chr1_88259696     AAsi    T    C        0      0        2 
   1   chr1_88259696     AKia    T    C        0      0        2 
   1   chr1_88259696     AOna    T    C        0      0        2 
   1   chr1_88259696     ASom    T    C        0      0        2 
   1   chr1_88259696     HCab    T    C        1      2        2 
   1   chr1_88259696     HPrz    T    C        1      2        2 
   1   chr1_88259696     ZBoe    T    C        0      0        2 
   1   chr1_88259696     ZGre    T    C        0      0        2 
   1   chr1_88259696     ZHar    T    C        0      0        2 
   1   chr1_88259696   Sample    T    C        0      0        2 
   1   chr1_88263690     AAsi    G    A        0      0        2 
   1   chr1_88263690     AKia    G    A        0      0        2 
   1   chr1_88263690     AOna    G    A        0      0        2 
   1   chr1_88263690     ASom    G    A        0      0        2 
   1   chr1_88263690     HCab    G    A        0      0        2 
   1   chr1_88263690     HPrz    G    A        0      0        2 
   1   chr1_88263690     ZBoe    G    A        0      0        2 
   1   chr1_88263690     ZGre    G    A        0      0        2 
   1   chr1_88263690     ZHar    G    A        1      2        2 
   1   chr1_88263690   Sample    G    A        0      0        2 
   1   chr1_88263816     AAsi    G    A        1      2        2 
   1   chr1_88263816     AKia    G    A        1      2        2 
   1   chr1_88263816     AOna    G    A        1      2        2 
   1   chr1_88263816     ASom    G    A        1      2        2 
   1   chr1_88263816     HCab    G    A        0      0        2 
   1   chr1_88263816     HPrz    G    A        0      0        2 
   1   chr1_88263816     ZBoe    G    A        0      0        2 
   1   chr1_88263816     ZGre    G    A        0      0        2 
   1   chr1_88263816     ZHar    G    A        0      0        2 
   1   chr1_88263816   Sample    G    A        1      2        2 
   1   chr1_88265305     AAsi    T    A        1      2        2 
   1   chr1_88265305     AKia    T    A        1      2        2 
   1   chr1_88265305     AOna    T    A        1      2        2 
   1   chr1_88265305     ASom    T    A        1      2        2 
   1   chr1_88265305     HCab    T    A        0      0        2 
   1   chr1_88265305     HPrz    T    A        0      0        2 
   1   chr1_88265305     ZBoe    T    A        0      0        2 
   1   chr1_88265305     ZGre    T    A        0      0        2 
   1   chr1_88265305     ZHar    T    A        0      0        2 
   1   chr1_88265305   Sample    T    A        1      2        2 
   1   chr1_88271556     AAsi    T    C        0      0        2 
   1   chr1_88271556     AKia    T    C        1      2        2 
   1   chr1_88271556     AOna    T    C      0.5      1        2 
   1   chr1_88271556     ASom    T    C        0      0        2 
   1   chr1_88271556     HCab    T    C        0      0        2 
   1   chr1_88271556     HPrz    T    C        0      0        2 
   1   chr1_88271556     ZBoe    T    C        0      0        2 
   1   chr1_88271556     ZGre    T    C        0      0        2 
   1   chr1_88271556     ZHar    T    C        0      0        2 
   1   chr1_88271556   Sample    T    C        0      0        2 
   1   chr1_88275266     AAsi    A    C        0      0        2 
   1   chr1_88275266     AKia    A    C        0      0        2 
   1   chr1_88275266     AOna    A    C        0      0        2 
   1   chr1_88275266     ASom    A    C        0      0        2 
   1   chr1_88275266     HCab    A    C        0      0        2 
   1   chr1_88275266     HPrz    A    C        0      0        2 
   1   chr1_88275266     ZBoe    A    C        0      0        2 
   1   chr1_88275266     ZGre    A    C        0      0        2 
   1   chr1_88275266     ZHar    A    C      0.5      1        2 
   1   chr1_88275266   Sample    A    C        0      0        2 
   1   chr1_88276534     AAsi    T    C        0      0        2 
   1   chr1_88276534     AKia    T    C        0      0        2 
   1   chr1_88276534     AOna    T    C        0      0        2 
   1   chr1_88276534     ASom    T    C        0      0        2 
   1   chr1_88276534     HCab    T    C        0      0        2 
   1   chr1_88276534     HPrz    T    C        0      0        2 
   1   chr1_88276534     ZBoe    T    C        0      0        2 
   1   chr1_88276534     ZGre    T    C        1      2        2 
   1   chr1_88276534     ZHar    T    C        0      0        2 
   1   chr1_88276534   Sample    T    C        0      0        2 
   1   chr1_88277262     AAsi    T    G        0      0        2 
   1   chr1_88277262     AKia    T    G        0      0        2 
   1   chr1_88277262     AOna    T    G        0      0        2 
   1   chr1_88277262     ASom    T    G        0      0        2 
   1   chr1_88277262     HCab    T    G        0      0        2 
   1   chr1_88277262     HPrz    T    G      0.5      1        2 
   1   chr1_88277262     ZBoe    T    G        0      0        2 
   1   chr1_88277262     ZGre    T    G        0      0        2 
   1   chr1_88277262     ZHar    T    G        0      0        2 
   1   chr1_88277262   Sample    T    G        0      0        2 
   1   chr1_88277776     AAsi    A    G        0      0        2 
   1   chr1_88277776     AKia    A    G        0      0        2 
   1   chr1_88277776     AOna    A    G      0.5      1        2 
   1   chr1_88277776     ASom    A    G        0      0        2 
   1   chr1_88277776     HCab    A    G        0      0        2 
   1   chr1_88277776     HPrz    A    G        0      0        2 
   1   chr1_88277776     ZBoe    A    G        0      0        2 
   1   chr1_88277776     ZGre    A    G        0      0        2 
   1   chr1_88277776     ZHar    A    G        0      0        2 
   1   chr1_88277776   Sample    A    G        0      0        2 
   1   chr1_88283611     AAsi    G    A        0      0        2 
   1   chr1_88283611     AKia    G    A        0      0        2 
   1   chr1_88283611     AOna    G    A        0      0        2 
   1   chr1_88283611     ASom    G    A        0      0        2 
   1   chr1_88283611     HCab    G    A        0      0        2 
   1   chr1_88283611     HPrz    G    A        0      0        2 
   1   chr1_88283611     ZBoe    G    A        0      0        2 
   1   chr1_88283611     ZGre    G    A        0      0        2 
   1   chr1_88283611     ZHar    G    A      0.5      1        2 
   1   chr1_88283611   Sample    G    A        0      0        2 
   1   chr1_88284013     AAsi    T    G        0      0        2 
   1   chr1_88284013     AKia    T    G        0      0        2 
   1   chr1_88284013     AOna    T    G        0      0        2 
   1   chr1_88284013     ASom    T    G        0      0        2 
   1   chr1_88284013     HCab    T    G      0.5      1        2 
   1   chr1_88284013     HPrz    T    G        0      0        2 
   1   chr1_88284013     ZBoe    T    G        0      0        2 
   1   chr1_88284013     ZGre    T    G        0      0        2 
   1   chr1_88284013     ZHar    T    G        0      0        2 
   1   chr1_88284013   Sample    T    G        0      0        2 
   1   chr1_88289405     AAsi    G    C        0      0        2 
   1   chr1_88289405     AKia    G    C        0      0        2 
   1   chr1_88289405     AOna    G    C        0      0        2 
   1   chr1_88289405     ASom    G    C        1      2        2 
   1   chr1_88289405     HCab    G    C        0      0        2 
   1   chr1_88289405     HPrz    G    C        0      0        2 
   1   chr1_88289405     ZBoe    G    C        0      0        2 
   1   chr1_88289405     ZGre    G    C        0      0        2 
   1   chr1_88289405     ZHar    G    C        0      0        2 
   1   chr1_88289405   Sample    G    C        0      0        2 
   1   chr1_88291896     AAsi    A    G        0      0        2 
   1   chr1_88291896     AKia    A    G        0      0        2 
   1   chr1_88291896     AOna    A    G        0      0        2 
   1   chr1_88291896     ASom    A    G        0      0        2 
   1   chr1_88291896     HCab    A    G      0.5      1        2 
   1   chr1_88291896     HPrz    A    G        0      0        2 
   1   chr1_88291896     ZBoe    A    G        0      0        2 
   1   chr1_88291896     ZGre    A    G        0      0        2 
   1   chr1_88291896     ZHar    A    G        0      0        2 
   1   chr1_88291896   Sample    A    G        0      0        2 
   1   chr1_88293545     AAsi    G    A        0      0        2 
   1   chr1_88293545     AKia    G    A        0      0        2 
   1   chr1_88293545     AOna    G    A        0      0        2 
   1   chr1_88293545     ASom    G    A        0      0        2 
   1   chr1_88293545     HCab    G    A        0      0        2 
   1   chr1_88293545     HPrz    G    A        0      0        2 
   1   chr1_88293545     ZBoe    G    A      0.5      1        2 
   1   chr1_88293545     ZGre    G    A        0      0        2 
   1   chr1_88293545     ZHar    G    A        0      0        2 
   1   chr1_88293545   Sample    G    A        0      0        2 
   1   chr1_88294180     AAsi    A    G        0      0        2 
   1   chr1_88294180     AKia    A    G        0      0        2 
   1   chr1_88294180     AOna    A    G        0      0        2 
   1   chr1_88294180     ASom    A    G        0      0        2 
   1   chr1_88294180     HCab    A    G        0      0        2 
   1   chr1_88294180     HPrz    A    G        0      0        2 
   1   chr1_88294180     ZBoe    A    G        0      0        2 
   1   chr1_88294180     ZGre    A    G        1      2        2 
   1   chr1_88294180     ZHar    A    G        0      0        2 
   1   chr1_88294180   Sample    A    G        0      0        2 
   1   chr1_88294734     AAsi    T    C        0      0        2 
   1   chr1_88294734     AKia    T    C        1      2        2 
   1   chr1_88294734     AOna    T    C        1      2        2 
   1   chr1_88294734     ASom    T    C        0      0        2 
   1   chr1_88294734     HCab    T    C        1      2        2 
   1   chr1_88294734     HPrz    T    C        1      2        2 
   1   chr1_88294734     ZBoe    T    C        0      0        2 
   1   chr1_88294734     ZGre    T    C        0      0        2 
   1   chr1_88294734     ZHar    T    C        0      0        2 
   1   chr1_88294734   Sample    T    C        0      0        2 
   1   chr1_88295024     AAsi    G    A        0      0        2 
   1   chr1_88295024     AKia    G    A        0      0        2 
   1   chr1_88295024     AOna    G    A        0      0        2 
   1   chr1_88295024     ASom    G    A        0      0        2 
   1   chr1_88295024     HCab    G    A        0      0        2 
   1   chr1_88295024     HPrz    G    A        0      0        2 
   1   chr1_88295024     ZBoe    G    A        0      0        2 
   1   chr1_88295024     ZGre    G    A        0      0        2 
   1   chr1_88295024     ZHar    G    A      0.5      1        2 
   1   chr1_88295024   Sample    G    A        0      0        2 
   1   chr1_88301003     AAsi    G    A        0      0        2 
   1   chr1_88301003     AKia    G    A        0      0        2 
   1   chr1_88301003     AOna    G    A        0      0        2 
   1   chr1_88301003     ASom    G    A        0      0        2 
   1   chr1_88301003     HCab    G    A        1      2        2 
   1   chr1_88301003     HPrz    G    A        1      2        2 
   1   chr1_88301003     ZBoe    G    A        0      0        2 
   1   chr1_88301003     ZGre    G    A        0      0        2 
   1   chr1_88301003     ZHar    G    A        0      0        2 
   1   chr1_88301003   Sample    G    A        0      0        2 
   1   chr1_88317524     AAsi    G    A        0      0        2 
   1   chr1_88317524     AKia    G    A        0      0        2 
   1   chr1_88317524     AOna    G    A        0      0        2 
   1   chr1_88317524     ASom    G    A        0      0        2 
   1   chr1_88317524     HCab    G    A        0      0        2 
   1   chr1_88317524     HPrz    G    A        0      0        2 
   1   chr1_88317524     ZBoe    G    A        0      0        2 
   1   chr1_88317524     ZGre    G    A        0      0        2 
   1   chr1_88317524     ZHar    G    A      0.5      1        2 
   1   chr1_88317524   Sample    G    A        0      0        2 
   1   chr1_88321559     AAsi    C    T        0      0        2 
   1   chr1_88321559     AKia    C    T        1      2        2 
   1   chr1_88321559     AOna    C    T      0.5      1        2 
   1   chr1_88321559     ASom    C    T        0      0        2 
   1   chr1_88321559     HCab    C    T        0      0        2 
   1   chr1_88321559     HPrz    C    T        0      0        2 
   1   chr1_88321559     ZBoe    C    T        0      0        2 
   1   chr1_88321559     ZGre    C    T        0      0        2 
   1   chr1_88321559     ZHar    C    T        0      0        2 
   1   chr1_88321559   Sample    C    T        0      0        2 
   1   chr1_88332036     AAsi    A    G        0      0        2 
   1   chr1_88332036     AKia    A    G        0      0        2 
   1   chr1_88332036     AOna    A    G        0      0        2 
   1   chr1_88332036     ASom    A    G        0      0        2 
   1   chr1_88332036     HCab    A    G        0      0        2 
   1   chr1_88332036     HPrz    A    G        0      0        2 
   1   chr1_88332036     ZBoe    A    G        0      0        2 
   1   chr1_88332036     ZGre    A    G      0.5      1        2 
   1   chr1_88332036     ZHar    A    G        0      0        2 
   1   chr1_88332036   Sample    A    G        0      0        2 
   1   chr1_88332140     AAsi    A    G        0      0        2 
   1   chr1_88332140     AKia    A    G        0      0        2 
   1   chr1_88332140     AOna    A    G        0      0        2 
   1   chr1_88332140     ASom    A    G        0      0        2 
   1   chr1_88332140     HCab    A    G        0      0        2 
   1   chr1_88332140     HPrz    A    G        0      0        2 
   1   chr1_88332140     ZBoe    A    G        0      0        2 
   1   chr1_88332140     ZGre    A    G      0.5      1        2 
   1   chr1_88332140     ZHar    A    G        0      0        2 
   1   chr1_88332140   Sample    A    G        0      0        2 
   1   chr1_88335813     AAsi    C    G        0      0        2 
   1   chr1_88335813     AKia    C    G        0      0        2 
   1   chr1_88335813     AOna    C    G        0      0        2 
   1   chr1_88335813     ASom    C    G        0      0        2 
   1   chr1_88335813     HCab    C    G        0      0        2 
   1   chr1_88335813     HPrz    C    G        0      0        2 
   1   chr1_88335813     ZBoe    C    G        0      0        2 
   1   chr1_88335813     ZGre    C    G        1      2        2 
   1   chr1_88335813     ZHar    C    G        0      0        2 
   1   chr1_88335813   Sample    C    G        0      0        2 
   1   chr1_88341645     AAsi    G    A        0      0        2 
   1   chr1_88341645     AKia    G    A        0      0        2 
   1   chr1_88341645     AOna    G    A        0      0        2 
   1   chr1_88341645     ASom    G    A        0      0        2 
   1   chr1_88341645     HCab    G    A        1      2        2 
   1   chr1_88341645     HPrz    G    A        1      2        2 
   1   chr1_88341645     ZBoe    G    A        0      0        2 
   1   chr1_88341645     ZGre    G    A        0      0        2 
   1   chr1_88341645     ZHar    G    A        0      0        2 
   1   chr1_88341645   Sample    G    A        0      0        2 
   1   chr1_88343076     AAsi    T    C        0      0        2 
   1   chr1_88343076     AKia    T    C        0      0        2 
   1   chr1_88343076     AOna    T    C        0      0        2 
   1   chr1_88343076     ASom    T    C        0      0        2 
   1   chr1_88343076     HCab    T    C        0      0        2 
   1   chr1_88343076     HPrz    T    C        0      0        2 
   1   chr1_88343076     ZBoe    T    C        1      2        2 
   1   chr1_88343076     ZGre    T    C        0      0        2 
   1   chr1_88343076     ZHar    T    C        0      0        2 
   1   chr1_88343076   Sample    T    C        0      0        2 
   1   chr1_88344760     AAsi    T    C      0.5      1        2 
   1   chr1_88344760     AKia    T    C        0      0        2 
   1   chr1_88344760     AOna    T    C        0      0        2 
   1   chr1_88344760     ASom    T    C        0      0        2 
   1   chr1_88344760     HCab    T    C        0      0        2 
   1   chr1_88344760     HPrz    T    C        0      0        2 
   1   chr1_88344760     ZBoe    T    C        0      0        2 
   1   chr1_88344760     ZGre    T    C        0      0        2 
   1   chr1_88344760     ZHar    T    C        0      0        2 
   1   chr1_88344760   Sample    T    C        1      2        2 
   1   chr1_88356080     AAsi    G    T        0      0        2 
   1   chr1_88356080     AKia    G    T        0      0        2 
   1   chr1_88356080     AOna    G    T      0.5      1        2 
   1   chr1_88356080     ASom    G    T        0      0        2 
   1   chr1_88356080     HCab    G    T        0      0        2 
   1   chr1_88356080     HPrz    G    T        0      0        2 
   1   chr1_88356080     ZBoe    G    T        0      0        2 
   1   chr1_88356080     ZGre    G    T        0      0        2 
   1   chr1_88356080     ZHar    G    T        0      0        2 
   1   chr1_88356080   Sample    G    T        0      0        2 
   1   chr1_88366723     AAsi    G    A        0      0        2 
   1   chr1_88366723     AKia    G    A        0      0        2 
   1   chr1_88366723     AOna    G    A        0      0        2 
   1   chr1_88366723     ASom    G    A        0      0        2 
   1   chr1_88366723     HCab    G    A        1      2        2 
   1   chr1_88366723     HPrz    G    A        1      2        2 
   1   chr1_88366723     ZBoe    G    A        0      0        2 
   1   chr1_88366723     ZGre    G    A        0      0        2 
   1   chr1_88366723     ZHar    G    A        0      0        2 
   1   chr1_88366723   Sample    G    A        0      0        2 
   1   chr1_88376263     AAsi    T    G        0      0        2 
   1   chr1_88376263     AKia    T    G        0      0        2 
   1   chr1_88376263     AOna    T    G      0.5      1        2 
   1   chr1_88376263     ASom    T    G        0      0        2 
   1   chr1_88376263     HCab    T    G        0      0        2 
   1   chr1_88376263     HPrz    T    G        0      0        2 
   1   chr1_88376263     ZBoe    T    G        0      0        2 
   1   chr1_88376263     ZGre    T    G        0      0        2 
   1   chr1_88376263     ZHar    T    G        0      0        2 
   1   chr1_88376263   Sample    T    G        0      0        2 
   1   chr1_88388745     AAsi    A    G        0      0        2 
   1   chr1_88388745     AKia    A    G        0      0        2 
   1   chr1_88388745     AOna    A    G      0.5      1        2 
   1   chr1_88388745     ASom    A    G        0      0        2 
   1   chr1_88388745     HCab    A    G        0      0        2 
   1   chr1_88388745     HPrz    A    G        0      0        2 
   1   chr1_88388745     ZBoe    A    G        0      0        2 
   1   chr1_88388745     ZGre    A    G        0      0        2 
   1   chr1_88388745     ZHar    A    G        0      0        2 
   1   chr1_88388745   Sample    A    G        0      0        2 
   1   chr1_88389751     AAsi    A    G        0      0        2 
   1   chr1_88389751     AKia    A    G        0      0        2 
   1   chr1_88389751     AOna    A    G        0      0        2 
   1   chr1_88389751     ASom    A    G        0      0        2 
   1   chr1_88389751     HCab    A    G        0      0        2 
   1   chr1_88389751     HPrz    A    G        0      0        2 
   1   chr1_88389751     ZBoe    A    G        1      2        2 
   1   chr1_88389751     ZGre    A    G        1      2        2 
   1   chr1_88389751     ZHar    A    G        0      0        2 
   1   chr1_88389751   Sample    A    G        0      0        2 
   1   chr1_88390554     AAsi    T    A        0      0        2 
   1   chr1_88390554     AKia    T    A        0      0        2 
   1   chr1_88390554     AOna    T    A        0      0        2 
   1   chr1_88390554     ASom    T    A        0      0        2 
   1   chr1_88390554     HCab    T    A        0      0        2 
   1   chr1_88390554     HPrz    T    A        0      0        2 
   1   chr1_88390554     ZBoe    T    A        0      0        2 
   1   chr1_88390554     ZGre    T    A        0      0        2 
   1   chr1_88390554     ZHar    T    A        1      2        2 
   1   chr1_88390554   Sample    T    A        0      0        2 
   1   chr1_88395633     AAsi    A    C        0      0        2 
   1   chr1_88395633     AKia    A    C        0      0        2 
   1   chr1_88395633     AOna    A    C        0      0        2 
   1   chr1_88395633     ASom    A    C        0      0        2 
   1   chr1_88395633     HCab    A    C        0      0        2 
   1   chr1_88395633     HPrz    A    C        0      0        2 
   1   chr1_88395633     ZBoe    A    C      0.5      1        2 
   1   chr1_88395633     ZGre    A    C        0      0        2 
   1   chr1_88395633     ZHar    A    C        0      0        2 
   1   chr1_88395633   Sample    A    C        0      0        2 
   1   chr1_88396923     AAsi    T    C        0      0        2 
   1   chr1_88396923     AKia    T    C        0      0        2 
   1   chr1_88396923     AOna    T    C        0      0        2 
   1   chr1_88396923     ASom    T    C        0      0        2 
   1   chr1_88396923     HCab    T    C        0      0        2 
   1   chr1_88396923     HPrz    T    C        0      0        2 
   1   chr1_88396923     ZBoe    T    C        0      0        2 
   1   chr1_88396923     ZGre    T    C      0.5      1        2 
   1   chr1_88396923     ZHar    T    C        0      0        2 
   1   chr1_88396923   Sample    T    C        0      0        2 
   1   chr1_88397306     AAsi    C    T        0      0        2 
   1   chr1_88397306     AKia    C    T        0      0        2 
   1   chr1_88397306     AOna    C    T        0      0        2 
   1   chr1_88397306     ASom    C    T        0      0        2 
   1   chr1_88397306     HCab    C    T        0      0        2 
   1   chr1_88397306     HPrz    C    T        1      2        2 
   1   chr1_88397306     ZBoe    C    T        0      0        2 
   1   chr1_88397306     ZGre    C    T        0      0        2 
   1   chr1_88397306     ZHar    C    T        0      0        2 
   1   chr1_88397306   Sample    C    T        0      0        2 
   1   chr1_88405503     AAsi    A    G        0      0        2 
   1   chr1_88405503     AKia    A    G        0      0        2 
   1   chr1_88405503     AOna    A    G        0      0        2 
   1   chr1_88405503     ASom    A    G        0      0        2 
   1   chr1_88405503     HCab    A    G        0      0        2 
   1   chr1_88405503     HPrz    A    G        0      0        2 
   1   chr1_88405503     ZBoe    A    G        0      0        2 
   1   chr1_88405503     ZGre    A    G        1      2        2 
   1   chr1_88405503     ZHar    A    G        0      0        2 
   1   chr1_88405503   Sample    A    G        0      0        2 
   1   chr1_88418322     AAsi    T    C        0      0        2 
   1   chr1_88418322     AKia    T    C        0      0        2 
   1   chr1_88418322     AOna    T    C        0      0        2 
   1   chr1_88418322     ASom    T    C        0      0        2 
   1   chr1_88418322     HCab    T    C        1      2        2 
   1   chr1_88418322     HPrz    T    C        1      2        2 
   1   chr1_88418322     ZBoe    T    C        0      0        2 
   1   chr1_88418322     ZGre    T    C        0      0        2 
   1   chr1_88418322     ZHar    T    C        0      0        2 
   1   chr1_88418322   Sample    T    C        0      0        2 
   1   chr1_88418742     AAsi    T    C        0      0        2 
   1   chr1_88418742     AKia    T    C        0      0        2 
   1   chr1_88418742     AOna    T    C        0      0        2 
   1   chr1_88418742     ASom    T    C        0      0        2 
   1   chr1_88418742     HCab    T    C        1      2        2 
   1   chr1_88418742     HPrz    T    C        1      2        2 
   1   chr1_88418742     ZBoe    T    C        0      0        2 
   1   chr1_88418742     ZGre    T    C        0      0        2 
   1   chr1_88418742     ZHar    T    C        0      0        2 
   1   chr1_88418742   Sample    T    C        0      0        2 
   1   chr1_88421439     AAsi    G    T        0      0        2 
   1   chr1_88421439     AKia    G    T        0      0        2 
   1   chr1_88421439     AOna    G    T        0      0        2 
   1   chr1_88421439     ASom    G    T        0      0        2 
   1   chr1_88421439     HCab    G    T        0      0        2 
   1   chr1_88421439     HPrz    G    T        0      0        2 
   1   chr1_88421439     ZBoe    G    T        1      2        2 
   1   chr1_88421439     ZGre    G    T        0      0        2 
   1   chr1_88421439     ZHar    G    T        1      2        2 
   1   chr1_88421439   Sample    G    T        0      0        2 
   1   chr1_88422959     AAsi    T    C        0      0        2 
   1   chr1_88422959     AKia    T    C        0      0        2 
   1   chr1_88422959     AOna    T    C        0      0        2 
   1   chr1_88422959     ASom    T    C        0      0        2 
   1   chr1_88422959     HCab    T    C        0      0        2 
   1   chr1_88422959     HPrz    T    C        0      0        2 
   1   chr1_88422959     ZBoe    T    C      0.5      1        2 
   1   chr1_88422959     ZGre    T    C        0      0        2 
   1   chr1_88422959     ZHar    T    C        0      0        2 
   1   chr1_88422959   Sample    T    C        0      0        2 
   1   chr1_88425491     AAsi    A    G        0      0        2 
   1   chr1_88425491     AKia    A    G        1      2        2 
   1   chr1_88425491     AOna    A    G        1      2        2 
   1   chr1_88425491     ASom    A    G        0      0        2 
   1   chr1_88425491     HCab    A    G        0      0        2 
   1   chr1_88425491     HPrz    A    G        0      0        2 
   1   chr1_88425491     ZBoe    A    G        0      0        2 
   1   chr1_88425491     ZGre    A    G        0      0        2 
   1   chr1_88425491     ZHar    A    G        0      0        2 
   1   chr1_88425491   Sample    A    G        0      0        2 
   1   chr1_88427819     AAsi    T    C        0      0        2 
   1   chr1_88427819     AKia    T    C        0      0        2 
   1   chr1_88427819     AOna    T    C        0      0        2 
   1   chr1_88427819     ASom    T    C        0      0        2 
   1   chr1_88427819     HCab    T    C        1      2        2 
   1   chr1_88427819     HPrz    T    C        0      0        2 
   1   chr1_88427819     ZBoe    T    C        0      0        2 
   1   chr1_88427819     ZGre    T    C        0      0        2 
   1   chr1_88427819     ZHar    T    C        0      0        2 
   1   chr1_88427819   Sample    T    C        0      0        2 
   1   chr1_88435508     AAsi    A    G        0      0        2 
   1   chr1_88435508     AKia    A    G        0      0        2 
   1   chr1_88435508     AOna    A    G        0      0        2 
   1   chr1_88435508     ASom    A    G        0      0        2 
   1   chr1_88435508     HCab    A    G        0      0        2 
   1   chr1_88435508     HPrz    A    G        0      0        2 
   1   chr1_88435508     ZBoe    A    G        0      0        2 
   1   chr1_88435508     ZGre    A    G        1      2        2 
   1   chr1_88435508     ZHar    A    G        0      0        2 
   1   chr1_88435508   Sample    A    G        0      0        2 
   1   chr1_88437284     AAsi    T    C        0      0        2 
   1   chr1_88437284     AKia    T    C        0      0        2 
   1   chr1_88437284     AOna    T    C        0      0        2 
   1   chr1_88437284     ASom    T    C        0      0        2 
   1   chr1_88437284     HCab    T    C        0      0        2 
   1   chr1_88437284     HPrz    T    C        0      0        2 
   1   chr1_88437284     ZBoe    T    C        0      0        2 
   1   chr1_88437284     ZGre    T    C        0      0        2 
   1   chr1_88437284     ZHar    T    C        1      2        2 
   1   chr1_88437284   Sample    T    C        0      0        2 
   1   chr1_88440367     AAsi    A    T        0      0        2 
   1   chr1_88440367     AKia    A    T        0      0        2 
   1   chr1_88440367     AOna    A    T        0      0        2 
   1   chr1_88440367     ASom    A    T        0      0        2 
   1   chr1_88440367     HCab    A    T        0      0        2 
   1   chr1_88440367     HPrz    A    T        0      0        2 
   1   chr1_88440367     ZBoe    A    T        0      0        2 
   1   chr1_88440367     ZGre    A    T        0      0        2 
   1   chr1_88440367     ZHar    A    T      0.5      1        2 
   1   chr1_88440367   Sample    A    T        0      0        2 
   1   chr1_88446856     AAsi    T    C        0      0        2 
   1   chr1_88446856     AKia    T    C        0      0        2 
   1   chr1_88446856     AOna    T    C        0      0        2 
   1   chr1_88446856     ASom    T    C        0      0        2 
   1   chr1_88446856     HCab    T    C      0.5      1        2 
   1   chr1_88446856     HPrz    T    C        0      0        2 
   1   chr1_88446856     ZBoe    T    C        0      0        2 
   1   chr1_88446856     ZGre    T    C        0      0        2 
   1   chr1_88446856     ZHar    T    C        0      0        2 
   1   chr1_88446856   Sample    T    C        1      2        2 
   1   chr1_88450921     AAsi    T    C        0      0        2 
   1   chr1_88450921     AKia    T    C        0      0        2 
   1   chr1_88450921     AOna    T    C        0      0        2 
   1   chr1_88450921     ASom    T    C        0      0        2 
   1   chr1_88450921     HCab    T    C        0      0        2 
   1   chr1_88450921     HPrz    T    C        0      0        2 
   1   chr1_88450921     ZBoe    T    C      0.5      1        2 
   1   chr1_88450921     ZGre    T    C        0      0        2 
   1   chr1_88450921     ZHar    T    C        0      0        2 
   1   chr1_88450921   Sample    T    C        0      0        2 
   1   chr1_88454034     AAsi    C    G        0      0        2 
   1   chr1_88454034     AKia    C    G        0      0        2 
   1   chr1_88454034     AOna    C    G      0.5      1        2 
   1   chr1_88454034     ASom    C    G        0      0        2 
   1   chr1_88454034     HCab    C    G        0      0        2 
   1   chr1_88454034     HPrz    C    G        0      0        2 
   1   chr1_88454034     ZBoe    C    G        0      0        2 
   1   chr1_88454034     ZGre    C    G        0      0        2 
   1   chr1_88454034     ZHar    C    G        0      0        2 
   1   chr1_88454034   Sample    C    G        0      0        2 
   1   chr1_88458410     AAsi    A    G        0      0        2 
   1   chr1_88458410     AKia    A    G        0      0        2 
   1   chr1_88458410     AOna    A    G        0      0        2 
   1   chr1_88458410     ASom    A    G        0      0        2 
   1   chr1_88458410     HCab    A    G        1      2        2 
   1   chr1_88458410     HPrz    A    G        1      2        2 
   1   chr1_88458410     ZBoe    A    G        0      0        2 
   1   chr1_88458410     ZGre    A    G        0      0        2 
   1   chr1_88458410     ZHar    A    G        0      0        2 
   1   chr1_88458410   Sample    A    G        0      0        2 
   1   chr1_88461648     AAsi    C    G        0      0        2 
   1   chr1_88461648     AKia    C    G        0      0        2 
   1   chr1_88461648     AOna    C    G        0      0        2 
   1   chr1_88461648     ASom    C    G        0      0        2 
   1   chr1_88461648     HCab    C    G        0      0        2 
   1   chr1_88461648     HPrz    C    G      0.5      1        2 
   1   chr1_88461648     ZBoe    C    G        0      0        2 
   1   chr1_88461648     ZGre    C    G        0      0        2 
   1   chr1_88461648     ZHar    C    G        0      0        2 
   1   chr1_88461648   Sample    C    G        0      0        2 
   1   chr1_88463871     AAsi    G    C        0      0        2 
   1   chr1_88463871     AKia    G    C        0      0        2 
   1   chr1_88463871     AOna    G    C        0      0        2 
   1   chr1_88463871     ASom    G    C        0      0        2 
   1   chr1_88463871     HCab    G    C      0.5      1        2 
   1   chr1_88463871     HPrz    G    C        0      0        2 
   1   chr1_88463871     ZBoe    G    C        0      0        2 
   1   chr1_88463871     ZGre    G    C        0      0        2 
   1   chr1_88463871     ZHar    G    C        0      0        2 
   1   chr1_88463871   Sample    G    C        0      0        2 
   1   chr1_88464313     AAsi    G    A        0      0        2 
   1   chr1_88464313     AKia    G    A        0      0        2 
   1   chr1_88464313     AOna    G    A        0      0        2 
   1   chr1_88464313     ASom    G    A        0      0        2 
   1   chr1_88464313     HCab    G    A        1      2        2 
   1   chr1_88464313     HPrz    G    A        1      2        2 
   1   chr1_88464313     ZBoe    G    A        0      0        2 
   1   chr1_88464313     ZGre    G    A        0      0        2 
   1   chr1_88464313     ZHar    G    A        0      0        2 
   1   chr1_88464313   Sample    G    A        0      0        2 
   1   chr1_88464689     AAsi    G    A        0      0        2 
   1   chr1_88464689     AKia    G    A        0      0        2 
   1   chr1_88464689     AOna    G    A        0      0        2 
   1   chr1_88464689     ASom    G    A        0      0        2 
   1   chr1_88464689     HCab    G    A        1      2        2 
   1   chr1_88464689     HPrz    G    A        1      2        2 
   1   chr1_88464689     ZBoe    G    A        0      0        2 
   1   chr1_88464689     ZGre    G    A        0      0        2 
   1   chr1_88464689     ZHar    G    A        0      0        2 
   1   chr1_88464689   Sample    G    A        0      0        2 
   1   chr1_88467297     AAsi    C    T        0      0        2 
   1   chr1_88467297     AKia    C    T        0      0        2 
   1   chr1_88467297     AOna    C    T        0      0        2 
   1   chr1_88467297     ASom    C    T        0      0        2 
   1   chr1_88467297     HCab    C    T        1      2        2 
   1   chr1_88467297     HPrz    C    T        1      2        2 
   1   chr1_88467297     ZBoe    C    T        0      0        2 
   1   chr1_88467297     ZGre    C    T        0      0        2 
   1   chr1_88467297     ZHar    C    T        0      0        2 
   1   chr1_88467297   Sample    C    T        0      0        2 
   1   chr1_88486008     AAsi    G    A        0      0        2 
   1   chr1_88486008     AKia    G    A        0      0        2 
   1   chr1_88486008     AOna    G    A        0      0        2 
   1   chr1_88486008     ASom    G    A        0      0        2 
   1   chr1_88486008     HCab    G    A        1      2        2 
   1   chr1_88486008     HPrz    G    A        1      2        2 
   1   chr1_88486008     ZBoe    G    A        0      0        2 
   1   chr1_88486008     ZGre    G    A        0      0        2 
   1   chr1_88486008     ZHar    G    A        0      0        2 
   1   chr1_88486008   Sample    G    A        0      0        2 
   1   chr1_88490351     AAsi    A    G        0      0        2 
   1   chr1_88490351     AKia    A    G        0      0        2 
   1   chr1_88490351     AOna    A    G        0      0        2 
   1   chr1_88490351     ASom    A    G        0      0        2 
   1   chr1_88490351     HCab    A    G        0      0        2 
   1   chr1_88490351     HPrz    A    G        0      0        2 
   1   chr1_88490351     ZBoe    A    G        0      0        2 
   1   chr1_88490351     ZGre    A    G        1      2        2 
   1   chr1_88490351     ZHar    A    G        0      0        2 
   1   chr1_88490351   Sample    A    G        0      0        2 
   1   chr1_88490679     AAsi    G    T        0      0        2 
   1   chr1_88490679     AKia    G    T        1      2        2 
   1   chr1_88490679     AOna    G    T        1      2        2 
   1   chr1_88490679     ASom    G    T        0      0        2 
   1   chr1_88490679     HCab    G    T        0      0        2 
   1   chr1_88490679     HPrz    G    T        0      0        2 
   1   chr1_88490679     ZBoe    G    T        0      0        2 
   1   chr1_88490679     ZGre    G    T        0      0        2 
   1   chr1_88490679     ZHar    G    T        0      0        2 
   1   chr1_88490679   Sample    G    T        0      0        2 
   1   chr1_88494253     AAsi    T    C        0      0        2 
   1   chr1_88494253     AKia    T    C        0      0        2 
   1   chr1_88494253     AOna    T    C        0      0        2 
   1   chr1_88494253     ASom    T    C        0      0        2 
   1   chr1_88494253     HCab    T    C      0.5      1        2 
   1   chr1_88494253     HPrz    T    C        0      0        2 
   1   chr1_88494253     ZBoe    T    C        0      0        2 
   1   chr1_88494253     ZGre    T    C        0      0        2 
   1   chr1_88494253     ZHar    T    C        0      0        2 
   1   chr1_88494253   Sample    T    C        0      0        2 
   1   chr1_88494462     AAsi    T    G        0      0        2 
   1   chr1_88494462     AKia    T    G        0      0        2 
   1   chr1_88494462     AOna    T    G        0      0        2 
   1   chr1_88494462     ASom    T    G        0      0        2 
   1   chr1_88494462     HCab    T    G      0.5      1        2 
   1   chr1_88494462     HPrz    T    G        0      0        2 
   1   chr1_88494462     ZBoe    T    G        0      0        2 
   1   chr1_88494462     ZGre    T    G        0      0        2 
   1   chr1_88494462     ZHar    T    G        0      0        2 
   1   chr1_88494462   Sample    T    G        0      0        2 
   1   chr1_88494755     AAsi    A    G        0      0        2 
   1   chr1_88494755     AKia    A    G        1      2        2 
   1   chr1_88494755     AOna    A    G        0      0        2 
   1   chr1_88494755     ASom    A    G        0      0        2 
   1   chr1_88494755     HCab    A    G        0      0        2 
   1   chr1_88494755     HPrz    A    G        0      0        2 
   1   chr1_88494755     ZBoe    A    G        0      0        2 
   1   chr1_88494755     ZGre    A    G        0      0        2 
   1   chr1_88494755     ZHar    A    G        0      0        2 
   1   chr1_88494755   Sample    A    G        0      0        2 
   1   chr1_88495416     AAsi    T    C        0      0        2 
   1   chr1_88495416     AKia    T    C        0      0        2 
   1   chr1_88495416     AOna    T    C        0      0        2 
   1   chr1_88495416     ASom    T    C        0      0        2 
   1   chr1_88495416     HCab    T    C        0      0        2 
   1   chr1_88495416     HPrz    T    C        0      0        2 
   1   chr1_88495416     ZBoe    T    C        0      0        2 
   1   chr1_88495416     ZGre    T    C        1      2        2 
   1   chr1_88495416     ZHar    T    C        0      0        2 
   1   chr1_88495416   Sample    T    C        0      0        2 
   1   chr1_88502400     AAsi    A    G        0      0        2 
   1   chr1_88502400     AKia    A    G        0      0        2 
   1   chr1_88502400     AOna    A    G        0      0        2 
   1   chr1_88502400     ASom    A    G        0      0        2 
   1   chr1_88502400     HCab    A    G        1      2        2 
   1   chr1_88502400     HPrz    A    G        1      2        2 
   1   chr1_88502400     ZBoe    A    G        0      0        2 
   1   chr1_88502400     ZGre    A    G        0      0        2 
   1   chr1_88502400     ZHar    A    G        0      0        2 
   1   chr1_88502400   Sample    A    G        0      0        2 
   1   chr1_88506034     AAsi    T    A        0      0        2 
   1   chr1_88506034     AKia    T    A        0      0        2 
   1   chr1_88506034     AOna    T    A        0      0        2 
   1   chr1_88506034     ASom    T    A        0      0        2 
   1   chr1_88506034     HCab    T    A        1      2        2 
   1   chr1_88506034     HPrz    T    A        1      2        2 
   1   chr1_88506034     ZBoe    T    A        0      0        2 
   1   chr1_88506034     ZGre    T    A        0      0        2 
   1   chr1_88506034     ZHar    T    A        0      0        2 
   1   chr1_88506034   Sample    T    A        0      0        2 
   1   chr1_88508458     AAsi    G    T        0      0        2 
   1   chr1_88508458     AKia    G    T        0      0        2 
   1   chr1_88508458     AOna    G    T        0      0        2 
   1   chr1_88508458     ASom    G    T        0      0        2 
   1   chr1_88508458     HCab    G    T      0.5      1        2 
   1   chr1_88508458     HPrz    G    T        0      0        2 
   1   chr1_88508458     ZBoe    G    T        0      0        2 
   1   chr1_88508458     ZGre    G    T        0      0        2 
   1   chr1_88508458     ZHar    G    T        0      0        2 
   1   chr1_88508458   Sample    G    T        0      0        2 
   1   chr1_88509126     AAsi    C    T        0      0        2 
   1   chr1_88509126     AKia    C    T        0      0        2 
   1   chr1_88509126     AOna    C    T        0      0        2 
   1   chr1_88509126     ASom    C    T        0      0        2 
   1   chr1_88509126     HCab    C    T        0      0        2 
   1   chr1_88509126     HPrz    C    T        0      0        2 
   1   chr1_88509126     ZBoe    C    T      0.5      1        2 
   1   chr1_88509126     ZGre    C    T        0      0        2 
   1   chr1_88509126     ZHar    C    T        0      0        2 
   1   chr1_88509126   Sample    C    T        0      0        2 
   1   chr1_88510553     AAsi    A    T        0      0        2 
   1   chr1_88510553     AKia    A    T        0      0        2 
   1   chr1_88510553     AOna    A    T        0      0        2 
   1   chr1_88510553     ASom    A    T        0      0        2 
   1   chr1_88510553     HCab    A    T        0      0        2 
   1   chr1_88510553     HPrz    A    T        0      0        2 
   1   chr1_88510553     ZBoe    A    T        0      0        2 
   1   chr1_88510553     ZGre    A    T        0      0        2 
   1   chr1_88510553     ZHar    A    T        1      2        2 
   1   chr1_88510553   Sample    A    T        0      0        2 
   1   chr1_88514369     AAsi    G    A        0      0        2 
   1   chr1_88514369     AKia    G    A        0      0        2 
   1   chr1_88514369     AOna    G    A        0      0        2 
   1   chr1_88514369     ASom    G    A        0      0        2 
   1   chr1_88514369     HCab    G    A      0.5      1        2 
   1   chr1_88514369     HPrz    G    A        0      0        2 
   1   chr1_88514369     ZBoe    G    A        0      0        2 
   1   chr1_88514369     ZGre    G    A        0      0        2 
   1   chr1_88514369     ZHar    G    A        0      0        2 
   1   chr1_88514369   Sample    G    A        0      0        2 
   1   chr1_88522985     AAsi    G    C        0      0        2 
   1   chr1_88522985     AKia    G    C      0.5      1        2 
   1   chr1_88522985     AOna    G    C      0.5      1        2 
   1   chr1_88522985     ASom    G    C        0      0        2 
   1   chr1_88522985     HCab    G    C        0      0        2 
   1   chr1_88522985     HPrz    G    C        0      0        2 
   1   chr1_88522985     ZBoe    G    C        0      0        2 
   1   chr1_88522985     ZGre    G    C        0      0        2 
   1   chr1_88522985     ZHar    G    C        0      0        2 
   1   chr1_88522985   Sample    G    C        0      0        2 
   1   chr1_88523431     AAsi    A    G        0      0        2 
   1   chr1_88523431     AKia    A    G        0      0        2 
   1   chr1_88523431     AOna    A    G      0.5      1        2 
   1   chr1_88523431     ASom    A    G        0      0        2 
   1   chr1_88523431     HCab    A    G        1      2        2 
   1   chr1_88523431     HPrz    A    G        1      2        2 
   1   chr1_88523431     ZBoe    A    G        0      0        2 
   1   chr1_88523431     ZGre    A    G        0      0        2 
   1   chr1_88523431     ZHar    A    G        0      0        2 
   1   chr1_88523431   Sample    A    G        0      0        2 
   1   chr1_88527330     AAsi    A    G        0      0        2 
   1   chr1_88527330     AKia    A    G      0.5      1        2 
   1   chr1_88527330     AOna    A    G        0      0        2 
   1   chr1_88527330     ASom    A    G        0      0        2 
   1   chr1_88527330     HCab    A    G        0      0        2 
   1   chr1_88527330     HPrz    A    G        0      0        2 
   1   chr1_88527330     ZBoe    A    G        0      0        2 
   1   chr1_88527330     ZGre    A    G        0      0        2 
   1   chr1_88527330     ZHar    A    G        0      0        2 
   1   chr1_88527330   Sample    A    G        0      0        2 
   1   chr1_88527596     AAsi    G    A        0      0        2 
   1   chr1_88527596     AKia    G    A        0      0        2 
   1   chr1_88527596     AOna    G    A        0      0        2 
   1   chr1_88527596     ASom    G    A        0      0        2 
   1   chr1_88527596     HCab    G    A        1      2        2 
   1   chr1_88527596     HPrz    G    A        1      2        2 
   1   chr1_88527596     ZBoe    G    A        0      0        2 
   1   chr1_88527596     ZGre    G    A        0      0        2 
   1   chr1_88527596     ZHar    G    A        0      0        2 
   1   chr1_88527596   Sample    G    A        0      0        2 
   1   chr1_88535474     AAsi    A    G        0      0        2 
   1   chr1_88535474     AKia    A    G        0      0        2 
   1   chr1_88535474     AOna    A    G        0      0        2 
   1   chr1_88535474     ASom    A    G        0      0        2 
   1   chr1_88535474     HCab    A    G        1      2        2 
   1   chr1_88535474     HPrz    A    G        1      2        2 
   1   chr1_88535474     ZBoe    A    G        0      0        2 
   1   chr1_88535474     ZGre    A    G        0      0        2 
   1   chr1_88535474     ZHar    A    G        0      0        2 
   1   chr1_88535474   Sample    A    G        0      0        2 
   1   chr1_88538349     AAsi    T    A        0      0        2 
   1   chr1_88538349     AKia    T    A        0      0        2 
   1   chr1_88538349     AOna    T    A        0      0        2 
   1   chr1_88538349     ASom    T    A        0      0        2 
   1   chr1_88538349     HCab    T    A        0      0        2 
   1   chr1_88538349     HPrz    T    A      0.5      1        2 
   1   chr1_88538349     ZBoe    T    A        0      0        2 
   1   chr1_88538349     ZGre    T    A        0      0        2 
   1   chr1_88538349     ZHar    T    A        0      0        2 
   1   chr1_88538349   Sample    T    A        0      0        2 
   1   chr1_88542455     AAsi    C    A        0      0        2 
   1   chr1_88542455     AKia    C    A        0      0        2 
   1   chr1_88542455     AOna    C    A        0      0        2 
   1   chr1_88542455     ASom    C    A        0      0        2 
   1   chr1_88542455     HCab    C    A        0      0        2 
   1   chr1_88542455     HPrz    C    A        0      0        2 
   1   chr1_88542455     ZBoe    C    A        0      0        2 
   1   chr1_88542455     ZGre    C    A        0      0        2 
   1   chr1_88542455     ZHar    C    A      0.5      1        2 
   1   chr1_88542455   Sample    C    A        0      0        2 
   1   chr1_88544445     AAsi    A    G      0.5      1        2 
   1   chr1_88544445     AKia    A    G        0      0        2 
   1   chr1_88544445     AOna    A    G        0      0        2 
   1   chr1_88544445     ASom    A    G        0      0        2 
   1   chr1_88544445     HCab    A    G        0      0        2 
   1   chr1_88544445     HPrz    A    G        0      0        2 
   1   chr1_88544445     ZBoe    A    G        0      0        2 
   1   chr1_88544445     ZGre    A    G        0      0        2 
   1   chr1_88544445     ZHar    A    G        0      0        2 
   1   chr1_88544445   Sample    A    G        0      0        2 
   1   chr1_88550695     AAsi    A    G        0      0        2 
   1   chr1_88550695     AKia    A    G        0      0        2 
   1   chr1_88550695     AOna    A    G      0.5      1        2 
   1   chr1_88550695     ASom    A    G        0      0        2 
   1   chr1_88550695     HCab    A    G        0      0        2 
   1   chr1_88550695     HPrz    A    G        0      0        2 
   1   chr1_88550695     ZBoe    A    G        0      0        2 
   1   chr1_88550695     ZGre    A    G        0      0        2 
   1   chr1_88550695     ZHar    A    G        0      0        2 
   1   chr1_88550695   Sample    A    G        0      0        2 
   1   chr1_88557584     AAsi    C    T        0      0        2 
   1   chr1_88557584     AKia    C    T        0      0        2 
   1   chr1_88557584     AOna    C    T        0      0        2 
   1   chr1_88557584     ASom    C    T        0      0        2 
   1   chr1_88557584     HCab    C    T        0      0        2 
   1   chr1_88557584     HPrz    C    T        0      0        2 
   1   chr1_88557584     ZBoe    C    T        0      0        2 
   1   chr1_88557584     ZGre    C    T        0      0        2 
   1   chr1_88557584     ZHar    C    T      0.5      1        2 
   1   chr1_88557584   Sample    C    T        0      0        2 
   1   chr1_88558084     AAsi    A    G      0.5      1        2 
   1   chr1_88558084     AKia    A    G        0      0        2 
   1   chr1_88558084     AOna    A    G        0      0        2 
   1   chr1_88558084     ASom    A    G        0      0        2 
   1   chr1_88558084     HCab    A    G        0      0        2 
   1   chr1_88558084     HPrz    A    G        0      0        2 
   1   chr1_88558084     ZBoe    A    G        0      0        2 
   1   chr1_88558084     ZGre    A    G        0      0        2 
   1   chr1_88558084     ZHar    A    G        0      0        2 
   1   chr1_88558084   Sample    A    G        0      0        2 
   1   chr1_88559869     AAsi    A    C        0      0        2 
   1   chr1_88559869     AKia    A    C        0      0        2 
   1   chr1_88559869     AOna    A    C        0      0        2 
   1   chr1_88559869     ASom    A    C        0      0        2 
   1   chr1_88559869     HCab    A    C        0      0        2 
   1   chr1_88559869     HPrz    A    C        0      0        2 
   1   chr1_88559869     ZBoe    A    C        0      0        2 
   1   chr1_88559869     ZGre    A    C        0      0        2 
   1   chr1_88559869     ZHar    A    C        1      2        2 
   1   chr1_88559869   Sample    A    C        0      0        2 
   1   chr1_88561331     AAsi    C    A        0      0        2 
   1   chr1_88561331     AKia    C    A        0      0        2 
   1   chr1_88561331     AOna    C    A        0      0        2 
   1   chr1_88561331     ASom    C    A        0      0        2 
   1   chr1_88561331     HCab    C    A        0      0        2 
   1   chr1_88561331     HPrz    C    A        0      0        2 
   1   chr1_88561331     ZBoe    C    A      0.5      1        2 
   1   chr1_88561331     ZGre    C    A        0      0        2 
   1   chr1_88561331     ZHar    C    A        0      0        2 
   1   chr1_88561331   Sample    C    A        0      0        2 
   1   chr1_88561567     AAsi    A    G        0      0        2 
   1   chr1_88561567     AKia    A    G        0      0        2 
   1   chr1_88561567     AOna    A    G        0      0        2 
   1   chr1_88561567     ASom    A    G        0      0        2 
   1   chr1_88561567     HCab    A    G        0      0        2 
   1   chr1_88561567     HPrz    A    G        0      0        2 
   1   chr1_88561567     ZBoe    A    G        0      0        2 
   1   chr1_88561567     ZGre    A    G        1      2        2 
   1   chr1_88561567     ZHar    A    G        0      0        2 
   1   chr1_88561567   Sample    A    G        0      0        2 
   1   chr1_88562721     AAsi    T    C        0      0        2 
   1   chr1_88562721     AKia    T    C        0      0        2 
   1   chr1_88562721     AOna    T    C        1      2        2 
   1   chr1_88562721     ASom    T    C        0      0        2 
   1   chr1_88562721     HCab    T    C        0      0        2 
   1   chr1_88562721     HPrz    T    C        0      0        2 
   1   chr1_88562721     ZBoe    T    C        0      0        2 
   1   chr1_88562721     ZGre    T    C        0      0        2 
   1   chr1_88562721     ZHar    T    C        0      0        2 
   1   chr1_88562721   Sample    T    C        0      0        2 
   1   chr1_88563741     AAsi    C    A        0      0        2 
   1   chr1_88563741     AKia    C    A        0      0        2 
   1   chr1_88563741     AOna    C    A        0      0        2 
   1   chr1_88563741     ASom    C    A        0      0        2 
   1   chr1_88563741     HCab    C    A        0      0        2 
   1   chr1_88563741     HPrz    C    A        0      0        2 
   1   chr1_88563741     ZBoe    C    A        1      2        2 
   1   chr1_88563741     ZGre    C    A        1      2        2 
   1   chr1_88563741     ZHar    C    A        1      2        2 
   1   chr1_88563741   Sample    C    A        0      0        2 
   1   chr1_88575671     AAsi    C    A        0      0        2 
   1   chr1_88575671     AKia    C    A        0      0        2 
   1   chr1_88575671     AOna    C    A        0      0        2 
   1   chr1_88575671     ASom    C    A        0      0        2 
   1   chr1_88575671     HCab    C    A        1      2        2 
   1   chr1_88575671     HPrz    C    A        1      2        2 
   1   chr1_88575671     ZBoe    C    A        0      0        2 
   1   chr1_88575671     ZGre    C    A        0      0        2 
   1   chr1_88575671     ZHar    C    A        0      0        2 
   1   chr1_88575671   Sample    C    A        0      0        2 
   1   chr1_88577051     AAsi    A    G        0      0        2 
   1   chr1_88577051     AKia    A    G        0      0        2 
   1   chr1_88577051     AOna    A    G        0      0        2 
   1   chr1_88577051     ASom    A    G        0      0        2 
   1   chr1_88577051     HCab    A    G        0      0        2 
   1   chr1_88577051     HPrz    A    G        0      0        2 
   1   chr1_88577051     ZBoe    A    G        0      0        2 
   1   chr1_88577051     ZGre    A    G        0      0        2 
   1   chr1_88577051     ZHar    A    G        1      2        2 
   1   chr1_88577051   Sample    A    G        0      0        2 
   1   chr1_88581999     AAsi    G    A        1      2        2 
   1   chr1_88581999     AKia    G    A        0      0        2 
   1   chr1_88581999     AOna    G    A        0      0        2 
   1   chr1_88581999     ASom    G    A        1      2        2 
   1   chr1_88581999     HCab    G    A        0      0        2 
   1   chr1_88581999     HPrz    G    A        0      0        2 
   1   chr1_88581999     ZBoe    G    A        0      0        2 
   1   chr1_88581999     ZGre    G    A        0      0        2 
   1   chr1_88581999     ZHar    G    A        0      0        2 
   1   chr1_88581999   Sample    G    A        1      2        2 
   1   chr1_88583917     AAsi    A    T        0      0        2 
   1   chr1_88583917     AKia    A    T        1      2        2 
   1   chr1_88583917     AOna    A    T        1      2        2 
   1   chr1_88583917     ASom    A    T        0      0        2 
   1   chr1_88583917     HCab    A    T        0      0        2 
   1   chr1_88583917     HPrz    A    T        0      0        2 
   1   chr1_88583917     ZBoe    A    T        0      0        2 
   1   chr1_88583917     ZGre    A    T        0      0        2 
   1   chr1_88583917     ZHar    A    T        0      0        2 
   1   chr1_88583917   Sample    A    T        0      0        2 
   1   chr1_88584184     AAsi    A    G        0      0        2 
   1   chr1_88584184     AKia    A    G        0      0        2 
   1   chr1_88584184     AOna    A    G        0      0        2 
   1   chr1_88584184     ASom    A    G        0      0        2 
   1   chr1_88584184     HCab    A    G        1      2        2 
   1   chr1_88584184     HPrz    A    G      0.5      1        2 
   1   chr1_88584184     ZBoe    A    G        0      0        2 
   1   chr1_88584184     ZGre    A    G        0      0        2 
   1   chr1_88584184     ZHar    A    G        0      0        2 
   1   chr1_88584184   Sample    A    G        0      0        2 
   1   chr1_88590716     AAsi    T    C        0      0        2 
   1   chr1_88590716     AKia    T    C        0      0        2 
   1   chr1_88590716     AOna    T    C        0      0        2 
   1   chr1_88590716     ASom    T    C        0      0        2 
   1   chr1_88590716     HCab    T    C        0      0        2 
   1   chr1_88590716     HPrz    T    C      0.5      1        2 
   1   chr1_88590716     ZBoe    T    C        0      0        2 
   1   chr1_88590716     ZGre    T    C        0      0        2 
   1   chr1_88590716     ZHar    T    C        0      0        2 
   1   chr1_88590716   Sample    T    C        0      0        2 
   1   chr1_88593378     AAsi    T    C        0      0        2 
   1   chr1_88593378     AKia    T    C        0      0        2 
   1   chr1_88593378     AOna    T    C        0      0        2 
   1   chr1_88593378     ASom    T    C        0      0        2 
   1   chr1_88593378     HCab    T    C        0      0        2 
   1   chr1_88593378     HPrz    T    C      0.5      1        2 
   1   chr1_88593378     ZBoe    T    C        0      0        2 
   1   chr1_88593378     ZGre    T    C        0      0        2 
   1   chr1_88593378     ZHar    T    C        0      0        2 
   1   chr1_88593378   Sample    T    C        0      0        2 
   1   chr1_88595916     AAsi    A    G        0      0        2 
   1   chr1_88595916     AKia    A    G        0      0        2 
   1   chr1_88595916     AOna    A    G        0      0        2 
   1   chr1_88595916     ASom    A    G        0      0        2 
   1   chr1_88595916     HCab    A    G        0      0        2 
   1   chr1_88595916     HPrz    A    G        0      0        2 
   1   chr1_88595916     ZBoe    A    G      0.5      1        2 
   1   chr1_88595916     ZGre    A    G        0      0        2 
   1   chr1_88595916     ZHar    A    G        0      0        2 
   1   chr1_88595916   Sample    A    G        0      0        2 
   1   chr1_88609619     AAsi    C    T        0      0        2 
   1   chr1_88609619     AKia    C    T        0      0        2 
   1   chr1_88609619     AOna    C    T        0      0        2 
   1   chr1_88609619     ASom    C    T        0      0        2 
   1   chr1_88609619     HCab    C    T        1      2        2 
   1   chr1_88609619     HPrz    C    T        1      2        2 
   1   chr1_88609619     ZBoe    C    T        0      0        2 
   1   chr1_88609619     ZGre    C    T        0      0        2 
   1   chr1_88609619     ZHar    C    T        0      0        2 
   1   chr1_88609619   Sample    C    T        0      0        2 
   1   chr1_88626438     AAsi    C    T        0      0        2 
   1   chr1_88626438     AKia    C    T        0      0        2 
   1   chr1_88626438     AOna    C    T        0      0        2 
   1   chr1_88626438     ASom    C    T        0      0        2 
   1   chr1_88626438     HCab    C    T      0.5      1        2 
   1   chr1_88626438     HPrz    C    T        0      0        2 
   1   chr1_88626438     ZBoe    C    T        0      0        2 
   1   chr1_88626438     ZGre    C    T        0      0        2 
   1   chr1_88626438     ZHar    C    T        0      0        2 
   1   chr1_88626438   Sample    C    T        0      0        2 
   1   chr1_88635331     AAsi    A    G        0      0        2 
   1   chr1_88635331     AKia    A    G        0      0        2 
   1   chr1_88635331     AOna    A    G        0      0        2 
   1   chr1_88635331     ASom    A    G        0      0        2 
   1   chr1_88635331     HCab    A    G        1      2        2 
   1   chr1_88635331     HPrz    A    G        1      2        2 
   1   chr1_88635331     ZBoe    A    G        0      0        2 
   1   chr1_88635331     ZGre    A    G        0      0        2 
   1   chr1_88635331     ZHar    A    G        0      0        2 
   1   chr1_88635331   Sample    A    G        0      0        2 
   1   chr1_88639684     AAsi    T    C        0      0        2 
   1   chr1_88639684     AKia    T    C      0.5      1        2 
   1   chr1_88639684     AOna    T    C      0.5      1        2 
   1   chr1_88639684     ASom    T    C        0      0        2 
   1   chr1_88639684     HCab    T    C        0      0        2 
   1   chr1_88639684     HPrz    T    C        0      0        2 
   1   chr1_88639684     ZBoe    T    C        0      0        2 
   1   chr1_88639684     ZGre    T    C        0      0        2 
   1   chr1_88639684     ZHar    T    C        0      0        2 
   1   chr1_88639684   Sample    T    C        0      0        2 
   1   chr1_88647572     AAsi    A    G        0      0        2 
   1   chr1_88647572     AKia    A    G        0      0        2 
   1   chr1_88647572     AOna    A    G        0      0        2 
   1   chr1_88647572     ASom    A    G        1      2        2 
   1   chr1_88647572     HCab    A    G        0      0        2 
   1   chr1_88647572     HPrz    A    G        0      0        2 
   1   chr1_88647572     ZBoe    A    G        0      0        2 
   1   chr1_88647572     ZGre    A    G        0      0        2 
   1   chr1_88647572     ZHar    A    G        0      0        2 
   1   chr1_88647572   Sample    A    G        0      0        2 
   1   chr1_88648063     AAsi    T    C        0      0        2 
   1   chr1_88648063     AKia    T    C        0      0        2 
   1   chr1_88648063     AOna    T    C        0      0        2 
   1   chr1_88648063     ASom    T    C        0      0        2 
   1   chr1_88648063     HCab    T    C        0      0        2 
   1   chr1_88648063     HPrz    T    C        0      0        2 
   1   chr1_88648063     ZBoe    T    C        0      0        2 
   1   chr1_88648063     ZGre    T    C        0      0        2 
   1   chr1_88648063     ZHar    T    C        1      2        2 
   1   chr1_88648063   Sample    T    C        0      0        2 
   1   chr1_88651231     AAsi    A    G        0      0        2 
   1   chr1_88651231     AKia    A    G        0      0        2 
   1   chr1_88651231     AOna    A    G        0      0        2 
   1   chr1_88651231     ASom    A    G        0      0        2 
   1   chr1_88651231     HCab    A    G        1      2        2 
   1   chr1_88651231     HPrz    A    G        1      2        2 
   1   chr1_88651231     ZBoe    A    G        0      0        2 
   1   chr1_88651231     ZGre    A    G        0      0        2 
   1   chr1_88651231     ZHar    A    G        0      0        2 
   1   chr1_88651231   Sample    A    G        0      0        2 
   1   chr1_88673976     AAsi    A    G        0      0        2 
   1   chr1_88673976     AKia    A    G      0.5      1        2 
   1   chr1_88673976     AOna    A    G        0      0        2 
   1   chr1_88673976     ASom    A    G        0      0        2 
   1   chr1_88673976     HCab    A    G        0      0        2 
   1   chr1_88673976     HPrz    A    G        0      0        2 
   1   chr1_88673976     ZBoe    A    G        0      0        2 
   1   chr1_88673976     ZGre    A    G        0      0        2 
   1   chr1_88673976     ZHar    A    G        0      0        2 
   1   chr1_88673976   Sample    A    G        0      0        2 
   1   chr1_88675215     AAsi    G    A        0      0        2 
   1   chr1_88675215     AKia    G    A        0      0        2 
   1   chr1_88675215     AOna    G    A        0      0        2 
   1   chr1_88675215     ASom    G    A        0      0        2 
   1   chr1_88675215     HCab    G    A        1      2        2 
   1   chr1_88675215     HPrz    G    A        0      0        2 
   1   chr1_88675215     ZBoe    G    A        0      0        2 
   1   chr1_88675215     ZGre    G    A        0      0        2 
   1   chr1_88675215     ZHar    G    A        0      0        2 
   1   chr1_88675215   Sample    G    A        0      0        2 
   1   chr1_88685978     AAsi    T    C        0      0        2 
   1   chr1_88685978     AKia    T    C        0      0        2 
   1   chr1_88685978     AOna    T    C        0      0        2 
   1   chr1_88685978     ASom    T    C        0      0        2 
   1   chr1_88685978     HCab    T    C        0      0        2 
   1   chr1_88685978     HPrz    T    C        0      0        2 
   1   chr1_88685978     ZBoe    T    C      0.5      1        2 
   1   chr1_88685978     ZGre    T    C        0      0        2 
   1   chr1_88685978     ZHar    T    C        0      0        2 
   1   chr1_88685978   Sample    T    C        0      0        2 
   1   chr1_88688419     AAsi    T    C        0      0        2 
   1   chr1_88688419     AKia    T    C        0      0        2 
   1   chr1_88688419     AOna    T    C        0      0        2 
   1   chr1_88688419     ASom    T    C        0      0        2 
   1   chr1_88688419     HCab    T    C        0      0        2 
   1   chr1_88688419     HPrz    T    C        0      0        2 
   1   chr1_88688419     ZBoe    T    C        0      0        2 
   1   chr1_88688419     ZGre    T    C        0      0        2 
   1   chr1_88688419     ZHar    T    C        1      2        2 
   1   chr1_88688419   Sample    T    C        0      0        2 
   1   chr1_88689936     AAsi    T    C        0      0        2 
   1   chr1_88689936     AKia    T    C      0.5      1        2 
   1   chr1_88689936     AOna    T    C      0.5      1        2 
   1   chr1_88689936     ASom    T    C        0      0        2 
   1   chr1_88689936     HCab    T    C        0      0        2 
   1   chr1_88689936     HPrz    T    C        0      0        2 
   1   chr1_88689936     ZBoe    T    C        0      0        2 
   1   chr1_88689936     ZGre    T    C        0      0        2 
   1   chr1_88689936     ZHar    T    C        0      0        2 
   1   chr1_88689936   Sample    T    C        0      0        2 
   1   chr1_88695733     AAsi    T    G        0      0        2 
   1   chr1_88695733     AKia    T    G        0      0        2 
   1   chr1_88695733     AOna    T    G      0.5      1        2 
   1   chr1_88695733     ASom    T    G        0      0        2 
   1   chr1_88695733     HCab    T    G        0      0        2 
   1   chr1_88695733     HPrz    T    G        0      0        2 
   1   chr1_88695733     ZBoe    T    G        0      0        2 
   1   chr1_88695733     ZGre    T    G        0      0        2 
   1   chr1_88695733     ZHar    T    G        0      0        2 
   1   chr1_88695733   Sample    T    G        0      0        2 
   1   chr1_88697710     AAsi    T    C        0      0        2 
   1   chr1_88697710     AKia    T    C        0      0        2 
   1   chr1_88697710     AOna    T    C        0      0        2 
   1   chr1_88697710     ASom    T    C        0      0        2 
   1   chr1_88697710     HCab    T    C        0      0        2 
   1   chr1_88697710     HPrz    T    C        0      0        2 
   1   chr1_88697710     ZBoe    T    C        0      0        2 
   1   chr1_88697710     ZGre    T    C        1      2        2 
   1   chr1_88697710     ZHar    T    C        1      2        2 
   1   chr1_88697710   Sample    T    C        0      0        2 
   1   chr1_88703050     AAsi    C    A        1      2        2 
   1   chr1_88703050     AKia    C    A        0      0        2 
   1   chr1_88703050     AOna    C    A        0      0        2 
   1   chr1_88703050     ASom    C    A        1      2        2 
   1   chr1_88703050     HCab    C    A        0      0        2 
   1   chr1_88703050     HPrz    C    A        0      0        2 
   1   chr1_88703050     ZBoe    C    A        0      0        2 
   1   chr1_88703050     ZGre    C    A        0      0        2 
   1   chr1_88703050     ZHar    C    A        0      0        2 
   1   chr1_88703050   Sample    C    A        1      2        2 
   1   chr1_88704340     AAsi    C    T        0      0        2 
   1   chr1_88704340     AKia    C    T        0      0        2 
   1   chr1_88704340     AOna    C    T        0      0        2 
   1   chr1_88704340     ASom    C    T        0      0        2 
   1   chr1_88704340     HCab    C    T        0      0        2 
   1   chr1_88704340     HPrz    C    T        0      0        2 
   1   chr1_88704340     ZBoe    C    T      0.5      1        2 
   1   chr1_88704340     ZGre    C    T        0      0        2 
   1   chr1_88704340     ZHar    C    T        0      0        2 
   1   chr1_88704340   Sample    C    T        0      0        2 
   1   chr1_88712687     AAsi    T    C        0      0        2 
   1   chr1_88712687     AKia    T    C      0.5      1        2 
   1   chr1_88712687     AOna    T    C        0      0        2 
   1   chr1_88712687     ASom    T    C        0      0        2 
   1   chr1_88712687     HCab    T    C        0      0        2 
   1   chr1_88712687     HPrz    T    C        0      0        2 
   1   chr1_88712687     ZBoe    T    C        0      0        2 
   1   chr1_88712687     ZGre    T    C        0      0        2 
   1   chr1_88712687     ZHar    T    C        0      0        2 
   1   chr1_88712687   Sample    T    C        0      0        2 
   1   chr1_88717936     AAsi    C    T        0      0        2 
   1   chr1_88717936     AKia    C    T        0      0        2 
   1   chr1_88717936     AOna    C    T        0      0        2 
   1   chr1_88717936     ASom    C    T        0      0        2 
   1   chr1_88717936     HCab    C    T        1      2        2 
   1   chr1_88717936     HPrz    C    T        1      2        2 
   1   chr1_88717936     ZBoe    C    T        0      0        2 
   1   chr1_88717936     ZGre    C    T        0      0        2 
   1   chr1_88717936     ZHar    C    T        0      0        2 
   1   chr1_88717936   Sample    C    T        0      0        2 
   1   chr1_88717997     AAsi    A    G        0      0        2 
   1   chr1_88717997     AKia    A    G        0      0        2 
   1   chr1_88717997     AOna    A    G        1      2        2 
   1   chr1_88717997     ASom    A    G        0      0        2 
   1   chr1_88717997     HCab    A    G        0      0        2 
   1   chr1_88717997     HPrz    A    G        0      0        2 
   1   chr1_88717997     ZBoe    A    G      0.5      1        2 
   1   chr1_88717997     ZGre    A    G        0      0        2 
   1   chr1_88717997     ZHar    A    G        0      0        2 
   1   chr1_88717997   Sample    A    G        0      0        2 
   1   chr1_88724983     AAsi    A    G        0      0        2 
   1   chr1_88724983     AKia    A    G        0      0        2 
   1   chr1_88724983     AOna    A    G      0.5      1        2 
   1   chr1_88724983     ASom    A    G        0      0        2 
   1   chr1_88724983     HCab    A    G        0      0        2 
   1   chr1_88724983     HPrz    A    G        0      0        2 
   1   chr1_88724983     ZBoe    A    G        0      0        2 
   1   chr1_88724983     ZGre    A    G        0      0        2 
   1   chr1_88724983     ZHar    A    G        0      0        2 
   1   chr1_88724983   Sample    A    G        0      0        2 
   1   chr1_88725619     AAsi    G    C        0      0        2 
   1   chr1_88725619     AKia    G    C        0      0        2 
   1   chr1_88725619     AOna    G    C        0      0        2 
   1   chr1_88725619     ASom    G    C        0      0        2 
   1   chr1_88725619     HCab    G    C        0      0        2 
   1   chr1_88725619     HPrz    G    C        0      0        2 
   1   chr1_88725619     ZBoe    G    C      0.5      1        2 
   1   chr1_88725619     ZGre    G    C        0      0        2 
   1   chr1_88725619     ZHar    G    C        0      0        2 
   1   chr1_88725619   Sample    G    C        0      0        2 
   1   chr1_88725779     AAsi    A    G        0      0        2 
   1   chr1_88725779     AKia    A    G        0      0        2 
   1   chr1_88725779     AOna    A    G        0      0        2 
   1   chr1_88725779     ASom    A    G        0      0        2 
   1   chr1_88725779     HCab    A    G        0      0        2 
   1   chr1_88725779     HPrz    A    G        0      0        2 
   1   chr1_88725779     ZBoe    A    G        0      0        2 
   1   chr1_88725779     ZGre    A    G        0      0        2 
   1   chr1_88725779     ZHar    A    G      0.5      1        2 
   1   chr1_88725779   Sample    A    G        0      0        2 
   1   chr1_88726993     AAsi    T    C        1      2        2 
   1   chr1_88726993     AKia    T    C        0      0        2 
   1   chr1_88726993     AOna    T    C        0      0        2 
   1   chr1_88726993     ASom    T    C        1      2        2 
   1   chr1_88726993     HCab    T    C        0      0        2 
   1   chr1_88726993     HPrz    T    C        0      0        2 
   1   chr1_88726993     ZBoe    T    C        0      0        2 
   1   chr1_88726993     ZGre    T    C        0      0        2 
   1   chr1_88726993     ZHar    T    C        0      0        2 
   1   chr1_88726993   Sample    T    C        1      2        2 
   1   chr1_88733552     AAsi    A    G        0      0        2 
   1   chr1_88733552     AKia    A    G        0      0        2 
   1   chr1_88733552     AOna    A    G        0      0        2 
   1   chr1_88733552     ASom    A    G        0      0        2 
   1   chr1_88733552     HCab    A    G        0      0        2 
   1   chr1_88733552     HPrz    A    G        0      0        2 
   1   chr1_88733552     ZBoe    A    G        0      0        2 
   1   chr1_88733552     ZGre    A    G      0.5      1        2 
   1   chr1_88733552     ZHar    A    G        0      0        2 
   1   chr1_88733552   Sample    A    G        0      0        2 
   1   chr1_88739095     AAsi    T    C        0      0        2 
   1   chr1_88739095     AKia    T    C        0      0        2 
   1   chr1_88739095     AOna    T    C        0      0        2 
   1   chr1_88739095     ASom    T    C        0      0        2 
   1   chr1_88739095     HCab    T    C        1      2        2 
   1   chr1_88739095     HPrz    T    C        1      2        2 
   1   chr1_88739095     ZBoe    T    C        0      0        2 
   1   chr1_88739095     ZGre    T    C        0      0        2 
   1   chr1_88739095     ZHar    T    C        0      0        2 
   1   chr1_88739095   Sample    T    C        0      0        2 
   1   chr1_88741692     AAsi    G    T        1      2        2 
   1   chr1_88741692     AKia    G    T        0      0        2 
   1   chr1_88741692     AOna    G    T        0      0        2 
   1   chr1_88741692     ASom    G    T        1      2        2 
   1   chr1_88741692     HCab    G    T        0      0        2 
   1   chr1_88741692     HPrz    G    T        0      0        2 
   1   chr1_88741692     ZBoe    G    T        0      0        2 
   1   chr1_88741692     ZGre    G    T        0      0        2 
   1   chr1_88741692     ZHar    G    T        0      0        2 
   1   chr1_88741692   Sample    G    T        1      2        2 
   1   chr1_88750649     AAsi    A    G        0      0        2 
   1   chr1_88750649     AKia    A    G        0      0        2 
   1   chr1_88750649     AOna    A    G        0      0        2 
   1   chr1_88750649     ASom    A    G        0      0        2 
   1   chr1_88750649     HCab    A    G        0      0        2 
   1   chr1_88750649     HPrz    A    G        0      0        2 
   1   chr1_88750649     ZBoe    A    G        0      0        2 
   1   chr1_88750649     ZGre    A    G        0      0        2 
   1   chr1_88750649     ZHar    A    G        1      2        2 
   1   chr1_88750649   Sample    A    G        0      0        2 
   1   chr1_88752089     AAsi    T    A        0      0        2 
   1   chr1_88752089     AKia    T    A        0      0        2 
   1   chr1_88752089     AOna    T    A        0      0        2 
   1   chr1_88752089     ASom    T    A        1      2        2 
   1   chr1_88752089     HCab    T    A        0      0        2 
   1   chr1_88752089     HPrz    T    A        0      0        2 
   1   chr1_88752089     ZBoe    T    A        0      0        2 
   1   chr1_88752089     ZGre    T    A        0      0        2 
   1   chr1_88752089     ZHar    T    A        0      0        2 
   1   chr1_88752089   Sample    T    A        0      0        2 
   1   chr1_88753567     AAsi    T    C        0      0        2 
   1   chr1_88753567     AKia    T    C        0      0        2 
   1   chr1_88753567     AOna    T    C        0      0        2 
   1   chr1_88753567     ASom    T    C        0      0        2 
   1   chr1_88753567     HCab    T    C        0      0        2 
   1   chr1_88753567     HPrz    T    C        0      0        2 
   1   chr1_88753567     ZBoe    T    C        1      2        2 
   1   chr1_88753567     ZGre    T    C        0      0        2 
   1   chr1_88753567     ZHar    T    C        0      0        2 
   1   chr1_88753567   Sample    T    C        0      0        2 
   1   chr1_88755517     AAsi    G    A        0      0        2 
   1   chr1_88755517     AKia    G    A        0      0        2 
   1   chr1_88755517     AOna    G    A        0      0        2 
   1   chr1_88755517     ASom    G    A        0      0        2 
   1   chr1_88755517     HCab    G    A        1      2        2 
   1   chr1_88755517     HPrz    G    A        1      2        2 
   1   chr1_88755517     ZBoe    G    A        0      0        2 
   1   chr1_88755517     ZGre    G    A        0      0        2 
   1   chr1_88755517     ZHar    G    A        0      0        2 
   1   chr1_88755517   Sample    G    A        0      0        2 
   1   chr1_88760041     AAsi    C    T        0      0        2 
   1   chr1_88760041     AKia    C    T        0      0        2 
   1   chr1_88760041     AOna    C    T        0      0        2 
   1   chr1_88760041     ASom    C    T        0      0        2 
   1   chr1_88760041     HCab    C    T        0      0        2 
   1   chr1_88760041     HPrz    C    T        0      0        2 
   1   chr1_88760041     ZBoe    C    T        0      0        2 
   1   chr1_88760041     ZGre    C    T        0      0        2 
   1   chr1_88760041     ZHar    C    T      0.5      1        2 
   1   chr1_88760041   Sample    C    T        0      0        2 
   1   chr1_88763540     AAsi    C    A        0      0        2 
   1   chr1_88763540     AKia    C    A        0      0        2 
   1   chr1_88763540     AOna    C    A        0      0        2 
   1   chr1_88763540     ASom    C    A        0      0        2 
   1   chr1_88763540     HCab    C    A        0      0        2 
   1   chr1_88763540     HPrz    C    A        0      0        2 
   1   chr1_88763540     ZBoe    C    A        0      0        2 
   1   chr1_88763540     ZGre    C    A      0.5      1        2 
   1   chr1_88763540     ZHar    C    A        0      0        2 
   1   chr1_88763540   Sample    C    A        0      0        2 
   1   chr1_88766132     AAsi    A    G        0      0        2 
   1   chr1_88766132     AKia    A    G        0      0        2 
   1   chr1_88766132     AOna    A    G        0      0        2 
   1   chr1_88766132     ASom    A    G        0      0        2 
   1   chr1_88766132     HCab    A    G        0      0        2 
   1   chr1_88766132     HPrz    A    G      0.5      1        2 
   1   chr1_88766132     ZBoe    A    G        0      0        2 
   1   chr1_88766132     ZGre    A    G        0      0        2 
   1   chr1_88766132     ZHar    A    G        0      0        2 
   1   chr1_88766132   Sample    A    G        0      0        2 
   1   chr1_88775924     AAsi    G    A        0      0        2 
   1   chr1_88775924     AKia    G    A        1      2        2 
   1   chr1_88775924     AOna    G    A        1      2        2 
   1   chr1_88775924     ASom    G    A        0      0        2 
   1   chr1_88775924     HCab    G    A        0      0        2 
   1   chr1_88775924     HPrz    G    A        0      0        2 
   1   chr1_88775924     ZBoe    G    A        0      0        2 
   1   chr1_88775924     ZGre    G    A        0      0        2 
   1   chr1_88775924     ZHar    G    A        0      0        2 
   1   chr1_88775924   Sample    G    A        0      0        2 
   1   chr1_88776207     AAsi    A    G        0      0        2 
   1   chr1_88776207     AKia    A    G        0      0        2 
   1   chr1_88776207     AOna    A    G        0      0        2 
   1   chr1_88776207     ASom    A    G        0      0        2 
   1   chr1_88776207     HCab    A    G        0      0        2 
   1   chr1_88776207     HPrz    A    G        0      0        2 
   1   chr1_88776207     ZBoe    A    G        0      0        2 
   1   chr1_88776207     ZGre    A    G        1      2        2 
   1   chr1_88776207     ZHar    A    G        0      0        2 
   1   chr1_88776207   Sample    A    G        0      0        2 
   1   chr1_88792484     AAsi    A    G        0      0        2 
   1   chr1_88792484     AKia    A    G        1      2        2 
   1   chr1_88792484     AOna    A    G      0.5      1        2 
   1   chr1_88792484     ASom    A    G        0      0        2 
   1   chr1_88792484     HCab    A    G        0      0        2 
   1   chr1_88792484     HPrz    A    G        0      0        2 
   1   chr1_88792484     ZBoe    A    G        0      0        2 
   1   chr1_88792484     ZGre    A    G        0      0        2 
   1   chr1_88792484     ZHar    A    G        0      0        2 
   1   chr1_88792484   Sample    A    G        0      0        2 
   1   chr1_88793395     AAsi    T    C        0      0        2 
   1   chr1_88793395     AKia    T    C        0      0        2 
   1   chr1_88793395     AOna    T    C      0.5      1        2 
   1   chr1_88793395     ASom    T    C        0      0        2 
   1   chr1_88793395     HCab    T    C        0      0        2 
   1   chr1_88793395     HPrz    T    C        0      0        2 
   1   chr1_88793395     ZBoe    T    C        0      0        2 
   1   chr1_88793395     ZGre    T    C        0      0        2 
   1   chr1_88793395     ZHar    T    C        0      0        2 
   1   chr1_88793395   Sample    T    C        0      0        2 
   1   chr1_88798666     AAsi    A    G        0      0        2 
   1   chr1_88798666     AKia    A    G        0      0        2 
   1   chr1_88798666     AOna    A    G        0      0        2 
   1   chr1_88798666     ASom    A    G        0      0        2 
   1   chr1_88798666     HCab    A    G        0      0        2 
   1   chr1_88798666     HPrz    A    G        0      0        2 
   1   chr1_88798666     ZBoe    A    G        0      0        2 
   1   chr1_88798666     ZGre    A    G      0.5      1        2 
   1   chr1_88798666     ZHar    A    G        0      0        2 
   1   chr1_88798666   Sample    A    G        0      0        2 
   1   chr1_88799875     AAsi    A    G        0      0        2 
   1   chr1_88799875     AKia    A    G        0      0        2 
   1   chr1_88799875     AOna    A    G        0      0        2 
   1   chr1_88799875     ASom    A    G        0      0        2 
   1   chr1_88799875     HCab    A    G      0.5      1        2 
   1   chr1_88799875     HPrz    A    G        0      0        2 
   1   chr1_88799875     ZBoe    A    G        0      0        2 
   1   chr1_88799875     ZGre    A    G        0      0        2 
   1   chr1_88799875     ZHar    A    G        0      0        2 
   1   chr1_88799875   Sample    A    G        0      0        2 
   1   chr1_88804523     AAsi    T    C        0      0        2 
   1   chr1_88804523     AKia    T    C        0      0        2 
   1   chr1_88804523     AOna    T    C        0      0        2 
   1   chr1_88804523     ASom    T    C        0      0        2 
   1   chr1_88804523     HCab    T    C        0      0        2 
   1   chr1_88804523     HPrz    T    C        0      0        2 
   1   chr1_88804523     ZBoe    T    C        0      0        2 
   1   chr1_88804523     ZGre    T    C      0.5      1        2 
   1   chr1_88804523     ZHar    T    C        0      0        2 
   1   chr1_88804523   Sample    T    C        0      0        2 
   1   chr1_88805469     AAsi    T    C        0      0        2 
   1   chr1_88805469     AKia    T    C        0      0        2 
   1   chr1_88805469     AOna    T    C      0.5      1        2 
   1   chr1_88805469     ASom    T    C        0      0        2 
   1   chr1_88805469     HCab    T    C        0      0        2 
   1   chr1_88805469     HPrz    T    C        0      0        2 
   1   chr1_88805469     ZBoe    T    C        0      0        2 
   1   chr1_88805469     ZGre    T    C        0      0        2 
   1   chr1_88805469     ZHar    T    C        0      0        2 
   1   chr1_88805469   Sample    T    C        0      0        2 
   1   chr1_88805920     AAsi    A    G        0      0        2 
   1   chr1_88805920     AKia    A    G        0      0        2 
   1   chr1_88805920     AOna    A    G        0      0        2 
   1   chr1_88805920     ASom    A    G        0      0        2 
   1   chr1_88805920     HCab    A    G        0      0        2 
   1   chr1_88805920     HPrz    A    G        0      0        2 
   1   chr1_88805920     ZBoe    A    G      0.5      1        2 
   1   chr1_88805920     ZGre    A    G        0      0        2 
   1   chr1_88805920     ZHar    A    G        0      0        2 
   1   chr1_88805920   Sample    A    G        0      0        2 
   1   chr1_88807849     AAsi    A    G        1      2        2 
   1   chr1_88807849     AKia    A    G        0      0        2 
   1   chr1_88807849     AOna    A    G        0      0        2 
   1   chr1_88807849     ASom    A    G        1      2        2 
   1   chr1_88807849     HCab    A    G        0      0        2 
   1   chr1_88807849     HPrz    A    G        0      0        2 
   1   chr1_88807849     ZBoe    A    G        0      0        2 
   1   chr1_88807849     ZGre    A    G        0      0        2 
   1   chr1_88807849     ZHar    A    G        0      0        2 
   1   chr1_88807849   Sample    A    G        0      0        2 
   1   chr1_88808243     AAsi    T    C        0      0        2 
   1   chr1_88808243     AKia    T    C        0      0        2 
   1   chr1_88808243     AOna    T    C        0      0        2 
   1   chr1_88808243     ASom    T    C        1      2        2 
   1   chr1_88808243     HCab    T    C        0      0        2 
   1   chr1_88808243     HPrz    T    C        0      0        2 
   1   chr1_88808243     ZBoe    T    C        0      0        2 
   1   chr1_88808243     ZGre    T    C        0      0        2 
   1   chr1_88808243     ZHar    T    C        0      0        2 
   1   chr1_88808243   Sample    T    C        0      0        2 
   1   chr1_88827914     AAsi    G    T        0      0        2 
   1   chr1_88827914     AKia    G    T        1      2        2 
   1   chr1_88827914     AOna    G    T        0      0        2 
   1   chr1_88827914     ASom    G    T        0      0        2 
   1   chr1_88827914     HCab    G    T        0      0        2 
   1   chr1_88827914     HPrz    G    T        0      0        2 
   1   chr1_88827914     ZBoe    G    T        0      0        2 
   1   chr1_88827914     ZGre    G    T        0      0        2 
   1   chr1_88827914     ZHar    G    T        0      0        2 
   1   chr1_88827914   Sample    G    T        0      0        2 
   1   chr1_88830088     AAsi    T    C        0      0        2 
   1   chr1_88830088     AKia    T    C        0      0        2 
   1   chr1_88830088     AOna    T    C        0      0        2 
   1   chr1_88830088     ASom    T    C        0      0        2 
   1   chr1_88830088     HCab    T    C        0      0        2 
   1   chr1_88830088     HPrz    T    C        0      0        2 
   1   chr1_88830088     ZBoe    T    C        0      0        2 
   1   chr1_88830088     ZGre    T    C        1      2        2 
   1   chr1_88830088     ZHar    T    C        0      0        2 
   1   chr1_88830088   Sample    T    C        0      0        2 
   1   chr1_88846962     AAsi    T    C        0      0        2 
   1   chr1_88846962     AKia    T    C        0      0        2 
   1   chr1_88846962     AOna    T    C        1      2        2 
   1   chr1_88846962     ASom    T    C        0      0        2 
   1   chr1_88846962     HCab    T    C        0      0        2 
   1   chr1_88846962     HPrz    T    C        0      0        2 
   1   chr1_88846962     ZBoe    T    C        0      0        2 
   1   chr1_88846962     ZGre    T    C        0      0        2 
   1   chr1_88846962     ZHar    T    C        0      0        2 
   1   chr1_88846962   Sample    T    C        0      0        2 
   1   chr1_88850114     AAsi    A    G        0      0        2 
   1   chr1_88850114     AKia    A    G        0      0        2 
   1   chr1_88850114     AOna    A    G        1      2        2 
   1   chr1_88850114     ASom    A    G        0      0        2 
   1   chr1_88850114     HCab    A    G        0      0        2 
   1   chr1_88850114     HPrz    A    G        0      0        2 
   1   chr1_88850114     ZBoe    A    G        0      0        2 
   1   chr1_88850114     ZGre    A    G        0      0        2 
   1   chr1_88850114     ZHar    A    G        0      0        2 
   1   chr1_88850114   Sample    A    G        0      0        2 
   1   chr1_88856870     AAsi    C    T        0      0        2 
   1   chr1_88856870     AKia    C    T        0      0        2 
   1   chr1_88856870     AOna    C    T        0      0        2 
   1   chr1_88856870     ASom    C    T        0      0        2 
   1   chr1_88856870     HCab    C    T        0      0        2 
   1   chr1_88856870     HPrz    C    T        0      0        2 
   1   chr1_88856870     ZBoe    C    T      0.5      1        2 
   1   chr1_88856870     ZGre    C    T        0      0        2 
   1   chr1_88856870     ZHar    C    T        0      0        2 
   1   chr1_88856870   Sample    C    T        0      0        2 
   1   chr1_88856935     AAsi    G    A        0      0        2 
   1   chr1_88856935     AKia    G    A        0      0        2 
   1   chr1_88856935     AOna    G    A        0      0        2 
   1   chr1_88856935     ASom    G    A        0      0        2 
   1   chr1_88856935     HCab    G    A        1      2        2 
   1   chr1_88856935     HPrz    G    A        1      2        2 
   1   chr1_88856935     ZBoe    G    A        0      0        2 
   1   chr1_88856935     ZGre    G    A        0      0        2 
   1   chr1_88856935     ZHar    G    A        0      0        2 
   1   chr1_88856935   Sample    G    A        0      0        2 
   1   chr1_88858352     AAsi    C    T        0      0        2 
   1   chr1_88858352     AKia    C    T        0      0        2 
   1   chr1_88858352     AOna    C    T        0      0        2 
   1   chr1_88858352     ASom    C    T        0      0        2 
   1   chr1_88858352     HCab    C    T        1      2        2 
   1   chr1_88858352     HPrz    C    T        1      2        2 
   1   chr1_88858352     ZBoe    C    T        0      0        2 
   1   chr1_88858352     ZGre    C    T        0      0        2 
   1   chr1_88858352     ZHar    C    T        0      0        2 
   1   chr1_88858352   Sample    C    T        0      0        2 
   1   chr1_88860158     AAsi    C    T        0      0        2 
   1   chr1_88860158     AKia    C    T        0      0        2 
   1   chr1_88860158     AOna    C    T        0      0        2 
   1   chr1_88860158     ASom    C    T        0      0        2 
   1   chr1_88860158     HCab    C    T        1      2        2 
   1   chr1_88860158     HPrz    C    T        1      2        2 
   1   chr1_88860158     ZBoe    C    T        0      0        2 
   1   chr1_88860158     ZGre    C    T        0      0        2 
   1   chr1_88860158     ZHar    C    T        0      0        2 
   1   chr1_88860158   Sample    C    T        0      0        2 
   1   chr1_88861443     AAsi    C    G        1      2        2 
   1   chr1_88861443     AKia    C    G        0      0        2 
   1   chr1_88861443     AOna    C    G        0      0        2 
   1   chr1_88861443     ASom    C    G        0      0        2 
   1   chr1_88861443     HCab    C    G        0      0        2 
   1   chr1_88861443     HPrz    C    G        0      0        2 
   1   chr1_88861443     ZBoe    C    G        0      0        2 
   1   chr1_88861443     ZGre    C    G        0      0        2 
   1   chr1_88861443     ZHar    C    G        0      0        2 
   1   chr1_88861443   Sample    C    G        1      2        2 
   1   chr1_88865346     AAsi    T    C        0      0        2 
   1   chr1_88865346     AKia    T    C        0      0        2 
   1   chr1_88865346     AOna    T    C        0      0        2 
   1   chr1_88865346     ASom    T    C        0      0        2 
   1   chr1_88865346     HCab    T    C        0      0        2 
   1   chr1_88865346     HPrz    T    C        0      0        2 
   1   chr1_88865346     ZBoe    T    C      0.5      1        2 
   1   chr1_88865346     ZGre    T    C        0      0        2 
   1   chr1_88865346     ZHar    T    C        0      0        2 
   1   chr1_88865346   Sample    T    C        0      0        2 
   1   chr1_88872218     AAsi    A    G        0      0        2 
   1   chr1_88872218     AKia    A    G        0      0        2 
   1   chr1_88872218     AOna    A    G        0      0        2 
   1   chr1_88872218     ASom    A    G        0      0        2 
   1   chr1_88872218     HCab    A    G        1      2        2 
   1   chr1_88872218     HPrz    A    G        1      2        2 
   1   chr1_88872218     ZBoe    A    G        0      0        2 
   1   chr1_88872218     ZGre    A    G        0      0        2 
   1   chr1_88872218     ZHar    A    G        0      0        2 
   1   chr1_88872218   Sample    A    G        0      0        2 
   1   chr1_88880027     AAsi    A    G        0      0        2 
   1   chr1_88880027     AKia    A    G        0      0        2 
   1   chr1_88880027     AOna    A    G        0      0        2 
   1   chr1_88880027     ASom    A    G        0      0        2 
   1   chr1_88880027     HCab    A    G        1      2        2 
   1   chr1_88880027     HPrz    A    G        1      2        2 
   1   chr1_88880027     ZBoe    A    G        0      0        2 
   1   chr1_88880027     ZGre    A    G        0      0        2 
   1   chr1_88880027     ZHar    A    G        0      0        2 
   1   chr1_88880027   Sample    A    G        0      0        2 
   1   chr1_88898410     AAsi    T    C        0      0        2 
   1   chr1_88898410     AKia    T    C        0      0        2 
   1   chr1_88898410     AOna    T    C        0      0        2 
   1   chr1_88898410     ASom    T    C        0      0        2 
   1   chr1_88898410     HCab    T    C        0      0        2 
   1   chr1_88898410     HPrz    T    C        0      0        2 
   1   chr1_88898410     ZBoe    T    C        0      0        2 
   1   chr1_88898410     ZGre    T    C        0      0        2 
   1   chr1_88898410     ZHar    T    C        1      2        2 
   1   chr1_88898410   Sample    T    C        0      0        2 
   1   chr1_88902487     AAsi    T    C        0      0        2 
   1   chr1_88902487     AKia    T    C        0      0        2 
   1   chr1_88902487     AOna    T    C        0      0        2 
   1   chr1_88902487     ASom    T    C        0      0        2 
   1   chr1_88902487     HCab    T    C        0      0        2 
   1   chr1_88902487     HPrz    T    C        0      0        2 
   1   chr1_88902487     ZBoe    T    C        0      0        2 
   1   chr1_88902487     ZGre    T    C        1      2        2 
   1   chr1_88902487     ZHar    T    C        0      0        2 
   1   chr1_88902487   Sample    T    C        0      0        2 
   1   chr1_88902762     AAsi    C    T        0      0        2 
   1   chr1_88902762     AKia    C    T        0      0        2 
   1   chr1_88902762     AOna    C    T        0      0        2 
   1   chr1_88902762     ASom    C    T        0      0        2 
   1   chr1_88902762     HCab    C    T        0      0        2 
   1   chr1_88902762     HPrz    C    T        0      0        2 
   1   chr1_88902762     ZBoe    C    T        0      0        2 
   1   chr1_88902762     ZGre    C    T        0      0        2 
   1   chr1_88902762     ZHar    C    T      0.5      1        2 
   1   chr1_88902762   Sample    C    T        0      0        2 
   1   chr1_88903139     AAsi    G    A        0      0        2 
   1   chr1_88903139     AKia    G    A        0      0        2 
   1   chr1_88903139     AOna    G    A        0      0        2 
   1   chr1_88903139     ASom    G    A        0      0        2 
   1   chr1_88903139     HCab    G    A        0      0        2 
   1   chr1_88903139     HPrz    G    A        0      0        2 
   1   chr1_88903139     ZBoe    G    A        0      0        2 
   1   chr1_88903139     ZGre    G    A        0      0        2 
   1   chr1_88903139     ZHar    G    A      0.5      1        2 
   1   chr1_88903139   Sample    G    A        0      0        2 
   1   chr1_88904559     AAsi    G    T        1      2        2 
   1   chr1_88904559     AKia    G    T        1      2        2 
   1   chr1_88904559     AOna    G    T        1      2        2 
   1   chr1_88904559     ASom    G    T        1      2        2 
   1   chr1_88904559     HCab    G    T        0      0        2 
   1   chr1_88904559     HPrz    G    T        0      0        2 
   1   chr1_88904559     ZBoe    G    T        0      0        2 
   1   chr1_88904559     ZGre    G    T        0      0        2 
   1   chr1_88904559     ZHar    G    T        0      0        2 
   1   chr1_88904559   Sample    G    T        1      2        2 
   1   chr1_88905414     AAsi    A    G        0      0        2 
   1   chr1_88905414     AKia    A    G        0      0        2 
   1   chr1_88905414     AOna    A    G        0      0        2 
   1   chr1_88905414     ASom    A    G        0      0        2 
   1   chr1_88905414     HCab    A    G        0      0        2 
   1   chr1_88905414     HPrz    A    G        0      0        2 
   1   chr1_88905414     ZBoe    A    G        1      2        2 
   1   chr1_88905414     ZGre    A    G        1      2        2 
   1   chr1_88905414     ZHar    A    G        1      2        2 
   1   chr1_88905414   Sample    A    G        0      0        2 
   1   chr1_88907186     AAsi    A    G        0      0        2 
   1   chr1_88907186     AKia    A    G        0      0        2 
   1   chr1_88907186     AOna    A    G        0      0        2 
   1   chr1_88907186     ASom    A    G        0      0        2 
   1   chr1_88907186     HCab    A    G        1      2        2 
   1   chr1_88907186     HPrz    A    G        1      2        2 
   1   chr1_88907186     ZBoe    A    G        0      0        2 
   1   chr1_88907186     ZGre    A    G        0      0        2 
   1   chr1_88907186     ZHar    A    G        0      0        2 
   1   chr1_88907186   Sample    A    G        0      0        2 
   1   chr1_88909183     AAsi    C    T        0      0        2 
   1   chr1_88909183     AKia    C    T        0      0        2 
   1   chr1_88909183     AOna    C    T        0      0        2 
   1   chr1_88909183     ASom    C    T        0      0        2 
   1   chr1_88909183     HCab    C    T        1      2        2 
   1   chr1_88909183     HPrz    C    T        1      2        2 
   1   chr1_88909183     ZBoe    C    T        0      0        2 
   1   chr1_88909183     ZGre    C    T        0      0        2 
   1   chr1_88909183     ZHar    C    T        0      0        2 
   1   chr1_88909183   Sample    C    T        0      0        2 
   1   chr1_88911527     AAsi    A    G        0      0        2 
   1   chr1_88911527     AKia    A    G      0.5      1        2 
   1   chr1_88911527     AOna    A    G      0.5      1        2 
   1   chr1_88911527     ASom    A    G        0      0        2 
   1   chr1_88911527     HCab    A    G        0      0        2 
   1   chr1_88911527     HPrz    A    G        0      0        2 
   1   chr1_88911527     ZBoe    A    G        0      0        2 
   1   chr1_88911527     ZGre    A    G      0.5      1        2 
   1   chr1_88911527     ZHar    A    G        0      0        2 
   1   chr1_88911527   Sample    A    G        0      0        2 
   1   chr1_88922567     AAsi    A    T        0      0        2 
   1   chr1_88922567     AKia    A    T        0      0        2 
   1   chr1_88922567     AOna    A    T        0      0        2 
   1   chr1_88922567     ASom    A    T        0      0        2 
   1   chr1_88922567     HCab    A    T        1      2        2 
   1   chr1_88922567     HPrz    A    T        1      2        2 
   1   chr1_88922567     ZBoe    A    T        0      0        2 
   1   chr1_88922567     ZGre    A    T        0      0        2 
   1   chr1_88922567     ZHar    A    T        0      0        2 
   1   chr1_88922567   Sample    A    T        0      0        2 
   1   chr1_88930595     AAsi    C    T        0      0        2 
   1   chr1_88930595     AKia    C    T        0      0        2 
   1   chr1_88930595     AOna    C    T        0      0        2 
   1   chr1_88930595     ASom    C    T        0      0        2 
   1   chr1_88930595     HCab    C    T        0      0        2 
   1   chr1_88930595     HPrz    C    T        0      0        2 
   1   chr1_88930595     ZBoe    C    T      0.5      1        2 
   1   chr1_88930595     ZGre    C    T        0      0        2 
   1   chr1_88930595     ZHar    C    T        0      0        2 
   1   chr1_88930595   Sample    C    T        0      0        2 
   1   chr1_88935027     AAsi    T    G        0      0        2 
   1   chr1_88935027     AKia    T    G        0      0        2 
   1   chr1_88935027     AOna    T    G        0      0        2 
   1   chr1_88935027     ASom    T    G        0      0        2 
   1   chr1_88935027     HCab    T    G        0      0        2 
   1   chr1_88935027     HPrz    T    G        0      0        2 
   1   chr1_88935027     ZBoe    T    G        0      0        2 
   1   chr1_88935027     ZGre    T    G        1      2        2 
   1   chr1_88935027     ZHar    T    G        0      0        2 
   1   chr1_88935027   Sample    T    G        0      0        2 
   1   chr1_88937987     AAsi    T    C        0      0        2 
   1   chr1_88937987     AKia    T    C        0      0        2 
   1   chr1_88937987     AOna    T    C        0      0        2 
   1   chr1_88937987     ASom    T    C        0      0        2 
   1   chr1_88937987     HCab    T    C        0      0        2 
   1   chr1_88937987     HPrz    T    C        0      0        2 
   1   chr1_88937987     ZBoe    T    C        0      0        2 
   1   chr1_88937987     ZGre    T    C      0.5      1        2 
   1   chr1_88937987     ZHar    T    C        0      0        2 
   1   chr1_88937987   Sample    T    C        0      0        2 
   1   chr1_88941932     AAsi    C    T        0      0        2 
   1   chr1_88941932     AKia    C    T        0      0        2 
   1   chr1_88941932     AOna    C    T      0.5      1        2 
   1   chr1_88941932     ASom    C    T        0      0        2 
   1   chr1_88941932     HCab    C    T        0      0        2 
   1   chr1_88941932     HPrz    C    T        0      0        2 
   1   chr1_88941932     ZBoe    C    T        0      0        2 
   1   chr1_88941932     ZGre    C    T        0      0        2 
   1   chr1_88941932     ZHar    C    T        0      0        2 
   1   chr1_88941932   Sample    C    T        0      0        2 
   1   chr1_88947951     AAsi    T    C        0      0        2 
   1   chr1_88947951     AKia    T    C        0      0        2 
   1   chr1_88947951     AOna    T    C        0      0        2 
   1   chr1_88947951     ASom    T    C        0      0        2 
   1   chr1_88947951     HCab    T    C        1      2        2 
   1   chr1_88947951     HPrz    T    C        1      2        2 
   1   chr1_88947951     ZBoe    T    C        0      0        2 
   1   chr1_88947951     ZGre    T    C        0      0        2 
   1   chr1_88947951     ZHar    T    C        0      0        2 
   1   chr1_88947951   Sample    T    C        0      0        2 
   1   chr1_88949097     AAsi    A    G        0      0        2 
   1   chr1_88949097     AKia    A    G        0      0        2 
   1   chr1_88949097     AOna    A    G        0      0        2 
   1   chr1_88949097     ASom    A    G        0      0        2 
   1   chr1_88949097     HCab    A    G        0      0        2 
   1   chr1_88949097     HPrz    A    G      0.5      1        2 
   1   chr1_88949097     ZBoe    A    G        0      0        2 
   1   chr1_88949097     ZGre    A    G        0      0        2 
   1   chr1_88949097     ZHar    A    G        0      0        2 
   1   chr1_88949097   Sample    A    G        0      0        2 
   1   chr1_88950110     AAsi    C    G        0      0        2 
   1   chr1_88950110     AKia    C    G      0.5      1        2 
   1   chr1_88950110     AOna    C    G      0.5      1        2 
   1   chr1_88950110     ASom    C    G        0      0        2 
   1   chr1_88950110     HCab    C    G        0      0        2 
   1   chr1_88950110     HPrz    C    G        0      0        2 
   1   chr1_88950110     ZBoe    C    G        0      0        2 
   1   chr1_88950110     ZGre    C    G        0      0        2 
   1   chr1_88950110     ZHar    C    G        0      0        2 
   1   chr1_88950110   Sample    C    G        0      0        2 
   1   chr1_88955701     AAsi    A    G        0      0        2 
   1   chr1_88955701     AKia    A    G        0      0        2 
   1   chr1_88955701     AOna    A    G        0      0        2 
   1   chr1_88955701     ASom    A    G        0      0        2 
   1   chr1_88955701     HCab    A    G        0      0        2 
   1   chr1_88955701     HPrz    A    G        0      0        2 
   1   chr1_88955701     ZBoe    A    G        0      0        2 
   1   chr1_88955701     ZGre    A    G        0      0        2 
   1   chr1_88955701     ZHar    A    G        1      2        2 
   1   chr1_88955701   Sample    A    G        0      0        2 
   1   chr1_88958948     AAsi    T    A        0      0        2 
   1   chr1_88958948     AKia    T    A        0      0        2 
   1   chr1_88958948     AOna    T    A      0.5      1        2 
   1   chr1_88958948     ASom    T    A        0      0        2 
   1   chr1_88958948     HCab    T    A        0      0        2 
   1   chr1_88958948     HPrz    T    A        0      0        2 
   1   chr1_88958948     ZBoe    T    A        0      0        2 
   1   chr1_88958948     ZGre    T    A        0      0        2 
   1   chr1_88958948     ZHar    T    A        0      0        2 
   1   chr1_88958948   Sample    T    A        0      0        2 
   1   chr1_88959173     AAsi    C    A        0      0        2 
   1   chr1_88959173     AKia    C    A        0      0        2 
   1   chr1_88959173     AOna    C    A      0.5      1        2 
   1   chr1_88959173     ASom    C    A        0      0        2 
   1   chr1_88959173     HCab    C    A        0      0        2 
   1   chr1_88959173     HPrz    C    A        0      0        2 
   1   chr1_88959173     ZBoe    C    A        0      0        2 
   1   chr1_88959173     ZGre    C    A        0      0        2 
   1   chr1_88959173     ZHar    C    A        0      0        2 
   1   chr1_88959173   Sample    C    A        0      0        2 
   1   chr1_88960558     AAsi    C    T        0      0        2 
   1   chr1_88960558     AKia    C    T        0      0        2 
   1   chr1_88960558     AOna    C    T      0.5      1        2 
   1   chr1_88960558     ASom    C    T        0      0        2 
   1   chr1_88960558     HCab    C    T        0      0        2 
   1   chr1_88960558     HPrz    C    T        0      0        2 
   1   chr1_88960558     ZBoe    C    T        0      0        2 
   1   chr1_88960558     ZGre    C    T        0      0        2 
   1   chr1_88960558     ZHar    C    T        0      0        2 
   1   chr1_88960558   Sample    C    T        0      0        2 
   1   chr1_88960580     AAsi    T    G        0      0        2 
   1   chr1_88960580     AKia    T    G        0      0        2 
   1   chr1_88960580     AOna    T    G        0      0        2 
   1   chr1_88960580     ASom    T    G        0      0        2 
   1   chr1_88960580     HCab    T    G        1      2        2 
   1   chr1_88960580     HPrz    T    G        1      2        2 
   1   chr1_88960580     ZBoe    T    G        0      0        2 
   1   chr1_88960580     ZGre    T    G        0      0        2 
   1   chr1_88960580     ZHar    T    G        0      0        2 
   1   chr1_88960580   Sample    T    G        0      0        2 
   1   chr1_88972195     AAsi    G    C        0      0        2 
   1   chr1_88972195     AKia    G    C        0      0        2 
   1   chr1_88972195     AOna    G    C        0      0        2 
   1   chr1_88972195     ASom    G    C        0      0        2 
   1   chr1_88972195     HCab    G    C        0      0        2 
   1   chr1_88972195     HPrz    G    C        0      0        2 
   1   chr1_88972195     ZBoe    G    C        0      0        2 
   1   chr1_88972195     ZGre    G    C      0.5      1        2 
   1   chr1_88972195     ZHar    G    C        0      0        2 
   1   chr1_88972195   Sample    G    C        0      0        2 
   1   chr1_88979995     AAsi    G    C        0      0        2 
   1   chr1_88979995     AKia    G    C        0      0        2 
   1   chr1_88979995     AOna    G    C        0      0        2 
   1   chr1_88979995     ASom    G    C        0      0        2 
   1   chr1_88979995     HCab    G    C        1      2        2 
   1   chr1_88979995     HPrz    G    C        1      2        2 
   1   chr1_88979995     ZBoe    G    C        0      0        2 
   1   chr1_88979995     ZGre    G    C        0      0        2 
   1   chr1_88979995     ZHar    G    C        0      0        2 
   1   chr1_88979995   Sample    G    C        0      0        2 
   1   chr1_88997858     AAsi    T    C        0      0        2 
   1   chr1_88997858     AKia    T    C        0      0        2 
   1   chr1_88997858     AOna    T    C        0      0        2 
   1   chr1_88997858     ASom    T    C        0      0        2 
   1   chr1_88997858     HCab    T    C        1      2        2 
   1   chr1_88997858     HPrz    T    C        1      2        2 
   1   chr1_88997858     ZBoe    T    C        0      0        2 
   1   chr1_88997858     ZGre    T    C        0      0        2 
   1   chr1_88997858     ZHar    T    C        0      0        2 
   1   chr1_88997858   Sample    T    C        0      0        2 
   1   chr1_88998506     AAsi    C    T        0      0        2 
   1   chr1_88998506     AKia    C    T        0      0        2 
   1   chr1_88998506     AOna    C    T        0      0        2 
   1   chr1_88998506     ASom    C    T        0      0        2 
   1   chr1_88998506     HCab    C    T        1      2        2 
   1   chr1_88998506     HPrz    C    T        1      2        2 
   1   chr1_88998506     ZBoe    C    T        0      0        2 
   1   chr1_88998506     ZGre    C    T        0      0        2 
   1   chr1_88998506     ZHar    C    T        0      0        2 
   1   chr1_88998506   Sample    C    T        0      0        2 
   1   chr1_89001327     AAsi    A    G        0      0        2 
   1   chr1_89001327     AKia    A    G        0      0        2 
   1   chr1_89001327     AOna    A    G        0      0        2 
   1   chr1_89001327     ASom    A    G        0      0        2 
   1   chr1_89001327     HCab    A    G        1      2        2 
   1   chr1_89001327     HPrz    A    G        1      2        2 
   1   chr1_89001327     ZBoe    A    G        0      0        2 
   1   chr1_89001327     ZGre    A    G        0      0        2 
   1   chr1_89001327     ZHar    A    G        0      0        2 
   1   chr1_89001327   Sample    A    G        0      0        2 
   1   chr1_89004966     AAsi    C    T        1      2        2 
   1   chr1_89004966     AKia    C    T        0      0        2 
   1   chr1_89004966     AOna    C    T        0      0        2 
   1   chr1_89004966     ASom    C    T        1      2        2 
   1   chr1_89004966     HCab    C    T        0      0        2 
   1   chr1_89004966     HPrz    C    T        0      0        2 
   1   chr1_89004966     ZBoe    C    T        0      0        2 
   1   chr1_89004966     ZGre    C    T        0      0        2 
   1   chr1_89004966     ZHar    C    T        0      0        2 
   1   chr1_89004966   Sample    C    T        1      2        2 
   1   chr1_89006136     AAsi    A    C        0      0        2 
   1   chr1_89006136     AKia    A    C        0      0        2 
   1   chr1_89006136     AOna    A    C        0      0        2 
   1   chr1_89006136     ASom    A    C        0      0        2 
   1   chr1_89006136     HCab    A    C        0      0        2 
   1   chr1_89006136     HPrz    A    C      0.5      1        2 
   1   chr1_89006136     ZBoe    A    C        0      0        2 
   1   chr1_89006136     ZGre    A    C        0      0        2 
   1   chr1_89006136     ZHar    A    C        0      0        2 
   1   chr1_89006136   Sample    A    C        0      0        2 
   1   chr1_89012811     AAsi    T    C        0      0        2 
   1   chr1_89012811     AKia    T    C      0.5      1        2 
   1   chr1_89012811     AOna    T    C        0      0        2 
   1   chr1_89012811     ASom    T    C        0      0        2 
   1   chr1_89012811     HCab    T    C        0      0        2 
   1   chr1_89012811     HPrz    T    C        0      0        2 
   1   chr1_89012811     ZBoe    T    C        0      0        2 
   1   chr1_89012811     ZGre    T    C        0      0        2 
   1   chr1_89012811     ZHar    T    C        0      0        2 
   1   chr1_89012811   Sample    T    C        0      0        2 
   1   chr1_89018719     AAsi    T    G        0      0        2 
   1   chr1_89018719     AKia    T    G        0      0        2 
   1   chr1_89018719     AOna    T    G        0      0        2 
   1   chr1_89018719     ASom    T    G        0      0        2 
   1   chr1_89018719     HCab    T    G        0      0        2 
   1   chr1_89018719     HPrz    T    G        0      0        2 
   1   chr1_89018719     ZBoe    T    G        1      2        2 
   1   chr1_89018719     ZGre    T    G        0      0        2 
   1   chr1_89018719     ZHar    T    G        0      0        2 
   1   chr1_89018719   Sample    T    G        0      0        2 
   1   chr1_89019750     AAsi    A    G        0      0        2 
   1   chr1_89019750     AKia    A    G        0      0        2 
   1   chr1_89019750     AOna    A    G        0      0        2 
   1   chr1_89019750     ASom    A    G        0      0        2 
   1   chr1_89019750     HCab    A    G        1      2        2 
   1   chr1_89019750     HPrz    A    G        1      2        2 
   1   chr1_89019750     ZBoe    A    G        0      0        2 
   1   chr1_89019750     ZGre    A    G        0      0        2 
   1   chr1_89019750     ZHar    A    G        0      0        2 
   1   chr1_89019750   Sample    A    G        0      0        2 
   1   chr1_89031529     AAsi    A    T        0      0        2 
   1   chr1_89031529     AKia    A    T        0      0        2 
   1   chr1_89031529     AOna    A    T        0      0        2 
   1   chr1_89031529     ASom    A    T        0      0        2 
   1   chr1_89031529     HCab    A    T        1      2        2 
   1   chr1_89031529     HPrz    A    T        1      2        2 
   1   chr1_89031529     ZBoe    A    T        0      0        2 
   1   chr1_89031529     ZGre    A    T        0      0        2 
   1   chr1_89031529     ZHar    A    T        0      0        2 
   1   chr1_89031529   Sample    A    T        0      0        2 
   1   chr1_89036456     AAsi    T    C        0      0        2 
   1   chr1_89036456     AKia    T    C        0      0        2 
   1   chr1_89036456     AOna    T    C      0.5      1        2 
   1   chr1_89036456     ASom    T    C        0      0        2 
   1   chr1_89036456     HCab    T    C      0.5      1        2 
   1   chr1_89036456     HPrz    T    C        0      0        2 
   1   chr1_89036456     ZBoe    T    C        0      0        2 
   1   chr1_89036456     ZGre    T    C        0      0        2 
   1   chr1_89036456     ZHar    T    C        0      0        2 
   1   chr1_89036456   Sample    T    C        0      0        2 
   1   chr1_89039746     AAsi    T    C        0      0        2 
   1   chr1_89039746     AKia    T    C        0      0        2 
   1   chr1_89039746     AOna    T    C        0      0        2 
   1   chr1_89039746     ASom    T    C        0      0        2 
   1   chr1_89039746     HCab    T    C        0      0        2 
   1   chr1_89039746     HPrz    T    C        0      0        2 
   1   chr1_89039746     ZBoe    T    C        0      0        2 
   1   chr1_89039746     ZGre    T    C        0      0        2 
   1   chr1_89039746     ZHar    T    C      0.5      1        2 
   1   chr1_89039746   Sample    T    C        0      0        2 
   1   chr1_89041426     AAsi    A    G        0      0        2 
   1   chr1_89041426     AKia    A    G        0      0        2 
   1   chr1_89041426     AOna    A    G        0      0        2 
   1   chr1_89041426     ASom    A    G        0      0        2 
   1   chr1_89041426     HCab    A    G        0      0        2 
   1   chr1_89041426     HPrz    A    G        0      0        2 
   1   chr1_89041426     ZBoe    A    G        0      0        2 
   1   chr1_89041426     ZGre    A    G        0      0        2 
   1   chr1_89041426     ZHar    A    G      0.5      1        2 
   1   chr1_89041426   Sample    A    G        0      0        2 
   1   chr1_89047085     AAsi    G    T        0      0        2 
   1   chr1_89047085     AKia    G    T        0      0        2 
   1   chr1_89047085     AOna    G    T        0      0        2 
   1   chr1_89047085     ASom    G    T        0      0        2 
   1   chr1_89047085     HCab    G    T        1      2        2 
   1   chr1_89047085     HPrz    G    T        1      2        2 
   1   chr1_89047085     ZBoe    G    T        0      0        2 
   1   chr1_89047085     ZGre    G    T        0      0        2 
   1   chr1_89047085     ZHar    G    T        0      0        2 
   1   chr1_89047085   Sample    G    T        0      0        2 
   1   chr1_89056083     AAsi    A    T        0      0        2 
   1   chr1_89056083     AKia    A    T      0.5      1        2 
   1   chr1_89056083     AOna    A    T        0      0        2 
   1   chr1_89056083     ASom    A    T        0      0        2 
   1   chr1_89056083     HCab    A    T        0      0        2 
   1   chr1_89056083     HPrz    A    T        0      0        2 
   1   chr1_89056083     ZBoe    A    T        0      0        2 
   1   chr1_89056083     ZGre    A    T        0      0        2 
   1   chr1_89056083     ZHar    A    T        0      0        2 
   1   chr1_89056083   Sample    A    T        0      0        2 
   1   chr1_89066853     AAsi    G    C        0      0        2 
   1   chr1_89066853     AKia    G    C        0      0        2 
   1   chr1_89066853     AOna    G    C        0      0        2 
   1   chr1_89066853     ASom    G    C        0      0        2 
   1   chr1_89066853     HCab    G    C        0      0        2 
   1   chr1_89066853     HPrz    G    C        0      0        2 
   1   chr1_89066853     ZBoe    G    C        0      0        2 
   1   chr1_89066853     ZGre    G    C      0.5      1        2 
   1   chr1_89066853     ZHar    G    C        0      0        2 
   1   chr1_89066853   Sample    G    C        0      0        2 
   1   chr1_89081108     AAsi    G    C        0      0        2 
   1   chr1_89081108     AKia    G    C        0      0        2 
   1   chr1_89081108     AOna    G    C      0.5      1        2 
   1   chr1_89081108     ASom    G    C        0      0        2 
   1   chr1_89081108     HCab    G    C        0      0        2 
   1   chr1_89081108     HPrz    G    C        0      0        2 
   1   chr1_89081108     ZBoe    G    C        0      0        2 
   1   chr1_89081108     ZGre    G    C        0      0        2 
   1   chr1_89081108     ZHar    G    C        0      0        2 
   1   chr1_89081108   Sample    G    C        0      0        2 
   1   chr1_89082347     AAsi    A    G        0      0        2 
   1   chr1_89082347     AKia    A    G        0      0        2 
   1   chr1_89082347     AOna    A    G        0      0        2 
   1   chr1_89082347     ASom    A    G        0      0        2 
   1   chr1_89082347     HCab    A    G        0      0        2 
   1   chr1_89082347     HPrz    A    G        0      0        2 
   1   chr1_89082347     ZBoe    A    G        0      0        2 
   1   chr1_89082347     ZGre    A    G        1      2        2 
   1   chr1_89082347     ZHar    A    G        0      0        2 
   1   chr1_89082347   Sample    A    G        0      0        2 
   1   chr1_89100098     AAsi    A    G        0      0        2 
   1   chr1_89100098     AKia    A    G        1      2        2 
   1   chr1_89100098     AOna    A    G        0      0        2 
   1   chr1_89100098     ASom    A    G        0      0        2 
   1   chr1_89100098     HCab    A    G        0      0        2 
   1   chr1_89100098     HPrz    A    G        0      0        2 
   1   chr1_89100098     ZBoe    A    G        1      2        2 
   1   chr1_89100098     ZGre    A    G        1      2        2 
   1   chr1_89100098     ZHar    A    G        1      2        2 
   1   chr1_89100098   Sample    A    G        0      0        2 
   1   chr1_89105239     AAsi    A    C        0      0        2 
   1   chr1_89105239     AKia    A    C        0      0        2 
   1   chr1_89105239     AOna    A    C        0      0        2 
   1   chr1_89105239     ASom    A    C        0      0        2 
   1   chr1_89105239     HCab    A    C        0      0        2 
   1   chr1_89105239     HPrz    A    C        0      0        2 
   1   chr1_89105239     ZBoe    A    C        0      0        2 
   1   chr1_89105239     ZGre    A    C        1      2        2 
   1   chr1_89105239     ZHar    A    C        0      0        2 
   1   chr1_89105239   Sample    A    C        0      0        2 
   1   chr1_89109086     AAsi    C    T        0      0        2 
   1   chr1_89109086     AKia    C    T      0.5      1        2 
   1   chr1_89109086     AOna    C    T        0      0        2 
   1   chr1_89109086     ASom    C    T        0      0        2 
   1   chr1_89109086     HCab    C    T        0      0        2 
   1   chr1_89109086     HPrz    C    T        0      0        2 
   1   chr1_89109086     ZBoe    C    T        0      0        2 
   1   chr1_89109086     ZGre    C    T        0      0        2 
   1   chr1_89109086     ZHar    C    T        0      0        2 
   1   chr1_89109086   Sample    C    T        0      0        2 
   1   chr1_89143366     AAsi    A    G        0      0        2 
   1   chr1_89143366     AKia    A    G        0      0        2 
   1   chr1_89143366     AOna    A    G        0      0        2 
   1   chr1_89143366     ASom    A    G        0      0        2 
   1   chr1_89143366     HCab    A    G        0      0        2 
   1   chr1_89143366     HPrz    A    G        0      0        2 
   1   chr1_89143366     ZBoe    A    G      0.5      1        2 
   1   chr1_89143366     ZGre    A    G        0      0        2 
   1   chr1_89143366     ZHar    A    G        0      0        2 
   1   chr1_89143366   Sample    A    G        0      0        2 
   1   chr1_89153444     AAsi    A    G      0.5      1        2 
   1   chr1_89153444     AKia    A    G      0.5      1        2 
   1   chr1_89153444     AOna    A    G        0      0        2 
   1   chr1_89153444     ASom    A    G        1      2        2 
   1   chr1_89153444     HCab    A    G        0      0        2 
   1   chr1_89153444     HPrz    A    G        0      0        2 
   1   chr1_89153444     ZBoe    A    G        0      0        2 
   1   chr1_89153444     ZGre    A    G        0      0        2 
   1   chr1_89153444     ZHar    A    G        0      0        2 
   1   chr1_89153444   Sample    A    G        0      0        2 
   1   chr1_89158854     AAsi    A    C        0      0        2 
   1   chr1_89158854     AKia    A    C        0      0        2 
   1   chr1_89158854     AOna    A    C      0.5      1        2 
   1   chr1_89158854     ASom    A    C        0      0        2 
   1   chr1_89158854     HCab    A    C        0      0        2 
   1   chr1_89158854     HPrz    A    C        0      0        2 
   1   chr1_89158854     ZBoe    A    C        0      0        2 
   1   chr1_89158854     ZGre    A    C        0      0        2 
   1   chr1_89158854     ZHar    A    C        0      0        2 
   1   chr1_89158854   Sample    A    C        0      0        2 
   1   chr1_89171321     AAsi    G    A        0      0        2 
   1   chr1_89171321     AKia    G    A        0      0        2 
   1   chr1_89171321     AOna    G    A        0      0        2 
   1   chr1_89171321     ASom    G    A        0      0        2 
   1   chr1_89171321     HCab    G    A        0      0        2 
   1   chr1_89171321     HPrz    G    A        0      0        2 
   1   chr1_89171321     ZBoe    G    A        0      0        2 
   1   chr1_89171321     ZGre    G    A        0      0        2 
   1   chr1_89171321     ZHar    G    A        1      2        2 
   1   chr1_89171321   Sample    G    A        0      0        2 
   1   chr1_89176108     AAsi    T    A        0      0        2 
   1   chr1_89176108     AKia    T    A        0      0        2 
   1   chr1_89176108     AOna    T    A        0      0        2 
   1   chr1_89176108     ASom    T    A        0      0        2 
   1   chr1_89176108     HCab    T    A        0      0        2 
   1   chr1_89176108     HPrz    T    A        0      0        2 
   1   chr1_89176108     ZBoe    T    A        1      2        2 
   1   chr1_89176108     ZGre    T    A        0      0        2 
   1   chr1_89176108     ZHar    T    A        0      0        2 
   1   chr1_89176108   Sample    T    A        0      0        2 
   1   chr1_89188689     AAsi    G    A        0      0        2 
   1   chr1_89188689     AKia    G    A        0      0        2 
   1   chr1_89188689     AOna    G    A        0      0        2 
   1   chr1_89188689     ASom    G    A        0      0        2 
   1   chr1_89188689     HCab    G    A        1      2        2 
   1   chr1_89188689     HPrz    G    A        1      2        2 
   1   chr1_89188689     ZBoe    G    A        0      0        2 
   1   chr1_89188689     ZGre    G    A        0      0        2 
   1   chr1_89188689     ZHar    G    A        0      0        2 
   1   chr1_89188689   Sample    G    A        0      0        2 
   1   chr1_89189764     AAsi    G    T        0      0        2 
   1   chr1_89189764     AKia    G    T        0      0        2 
   1   chr1_89189764     AOna    G    T        0      0        2 
   1   chr1_89189764     ASom    G    T        0      0        2 
   1   chr1_89189764     HCab    G    T        1      2        2 
   1   chr1_89189764     HPrz    G    T        1      2        2 
   1   chr1_89189764     ZBoe    G    T        0      0        2 
   1   chr1_89189764     ZGre    G    T        0      0        2 
   1   chr1_89189764     ZHar    G    T        0      0        2 
   1   chr1_89189764   Sample    G    T        0      0        2 
   1   chr1_89190651     AAsi    C    T      0.5      1        2 
   1   chr1_89190651     AKia    C    T        0      0        2 
   1   chr1_89190651     AOna    C    T        0      0        2 
   1   chr1_89190651     ASom    C    T        0      0        2 
   1   chr1_89190651     HCab    C    T        0      0        2 
   1   chr1_89190651     HPrz    C    T        0      0        2 
   1   chr1_89190651     ZBoe    C    T        0      0        2 
   1   chr1_89190651     ZGre    C    T        0      0        2 
   1   chr1_89190651     ZHar    C    T        0      0        2 
   1   chr1_89190651   Sample    C    T        1      2        2 
   1   chr1_89196798     AAsi    A    G        0      0        2 
   1   chr1_89196798     AKia    A    G        0      0        2 
   1   chr1_89196798     AOna    A    G        0      0        2 
   1   chr1_89196798     ASom    A    G        0      0        2 
   1   chr1_89196798     HCab    A    G        1      2        2 
   1   chr1_89196798     HPrz    A    G        1      2        2 
   1   chr1_89196798     ZBoe    A    G        0      0        2 
   1   chr1_89196798     ZGre    A    G        0      0        2 
   1   chr1_89196798     ZHar    A    G        0      0        2 
   1   chr1_89196798   Sample    A    G        0      0        2 
   1   chr1_89200402     AAsi    G    A        0      0        2 
   1   chr1_89200402     AKia    G    A        0      0        2 
   1   chr1_89200402     AOna    G    A        0      0        2 
   1   chr1_89200402     ASom    G    A        0      0        2 
   1   chr1_89200402     HCab    G    A        0      0        2 
   1   chr1_89200402     HPrz    G    A        0      0        2 
   1   chr1_89200402     ZBoe    G    A        0      0        2 
   1   chr1_89200402     ZGre    G    A      0.5      1        2 
   1   chr1_89200402     ZHar    G    A        0      0        2 
   1   chr1_89200402   Sample    G    A        0      0        2 
   1   chr1_89200896     AAsi    T    C        0      0        2 
   1   chr1_89200896     AKia    T    C      0.5      1        2 
   1   chr1_89200896     AOna    T    C        0      0        2 
   1   chr1_89200896     ASom    T    C        0      0        2 
   1   chr1_89200896     HCab    T    C        0      0        2 
   1   chr1_89200896     HPrz    T    C        0      0        2 
   1   chr1_89200896     ZBoe    T    C        0      0        2 
   1   chr1_89200896     ZGre    T    C        0      0        2 
   1   chr1_89200896     ZHar    T    C        0      0        2 
   1   chr1_89200896   Sample    T    C        0      0        2 
   1   chr1_89203372     AAsi    G    A        0      0        2 
   1   chr1_89203372     AKia    G    A        0      0        2 
   1   chr1_89203372     AOna    G    A        0      0        2 
   1   chr1_89203372     ASom    G    A        0      0        2 
   1   chr1_89203372     HCab    G    A        0      0        2 
   1   chr1_89203372     HPrz    G    A        0      0        2 
   1   chr1_89203372     ZBoe    G    A        0      0        2 
   1   chr1_89203372     ZGre    G    A      0.5      1        2 
   1   chr1_89203372     ZHar    G    A        0      0        2 
   1   chr1_89203372   Sample    G    A        0      0        2 
   1   chr1_89208781     AAsi    G    C        0      0        2 
   1   chr1_89208781     AKia    G    C        0      0        2 
   1   chr1_89208781     AOna    G    C        0      0        2 
   1   chr1_89208781     ASom    G    C        0      0        2 
   1   chr1_89208781     HCab    G    C        1      2        2 
   1   chr1_89208781     HPrz    G    C        1      2        2 
   1   chr1_89208781     ZBoe    G    C        0      0        2 
   1   chr1_89208781     ZGre    G    C        0      0        2 
   1   chr1_89208781     ZHar    G    C        0      0        2 
   1   chr1_89208781   Sample    G    C        0      0        2 
   1   chr1_89209467     AAsi    C    T        0      0        2 
   1   chr1_89209467     AKia    C    T        0      0        2 
   1   chr1_89209467     AOna    C    T        0      0        2 
   1   chr1_89209467     ASom    C    T        0      0        2 
   1   chr1_89209467     HCab    C    T        1      2        2 
   1   chr1_89209467     HPrz    C    T        1      2        2 
   1   chr1_89209467     ZBoe    C    T        0      0        2 
   1   chr1_89209467     ZGre    C    T        0      0        2 
   1   chr1_89209467     ZHar    C    T        0      0        2 
   1   chr1_89209467   Sample    C    T        0      0        2 
   1   chr1_89209993     AAsi    G    C        0      0        2 
   1   chr1_89209993     AKia    G    C        0      0        2 
   1   chr1_89209993     AOna    G    C        0      0        2 
   1   chr1_89209993     ASom    G    C        0      0        2 
   1   chr1_89209993     HCab    G    C        0      0        2 
   1   chr1_89209993     HPrz    G    C        0      0        2 
   1   chr1_89209993     ZBoe    G    C        0      0        2 
   1   chr1_89209993     ZGre    G    C      0.5      1        2 
   1   chr1_89209993     ZHar    G    C        0      0        2 
   1   chr1_89209993   Sample    G    C        0      0        2 
   1   chr1_89211778     AAsi    T    C        0      0        2 
   1   chr1_89211778     AKia    T    C        0      0        2 
   1   chr1_89211778     AOna    T    C        0      0        2 
   1   chr1_89211778     ASom    T    C        1      2        2 
   1   chr1_89211778     HCab    T    C        0      0        2 
   1   chr1_89211778     HPrz    T    C        0      0        2 
   1   chr1_89211778     ZBoe    T    C        0      0        2 
   1   chr1_89211778     ZGre    T    C        0      0        2 
   1   chr1_89211778     ZHar    T    C        0      0        2 
   1   chr1_89211778   Sample    T    C        0      0        2 
   1   chr1_89214842     AAsi    C    A        0      0        2 
   1   chr1_89214842     AKia    C    A        0      0        2 
   1   chr1_89214842     AOna    C    A        0      0        2 
   1   chr1_89214842     ASom    C    A        0      0        2 
   1   chr1_89214842     HCab    C    A        0      0        2 
   1   chr1_89214842     HPrz    C    A        0      0        2 
   1   chr1_89214842     ZBoe    C    A      0.5      1        2 
   1   chr1_89214842     ZGre    C    A        0      0        2 
   1   chr1_89214842     ZHar    C    A        0      0        2 
   1   chr1_89214842   Sample    C    A        0      0        2 
   1   chr1_89223642     AAsi    G    A        0      0        2 
   1   chr1_89223642     AKia    G    A        0      0        2 
   1   chr1_89223642     AOna    G    A        0      0        2 
   1   chr1_89223642     ASom    G    A        0      0        2 
   1   chr1_89223642     HCab    G    A        1      2        2 
   1   chr1_89223642     HPrz    G    A        1      2        2 
   1   chr1_89223642     ZBoe    G    A        0      0        2 
   1   chr1_89223642     ZGre    G    A        0      0        2 
   1   chr1_89223642     ZHar    G    A        0      0        2 
   1   chr1_89223642   Sample    G    A        0      0        2 
   1   chr1_89224528     AAsi    T    C        0      0        2 
   1   chr1_89224528     AKia    T    C        0      0        2 
   1   chr1_89224528     AOna    T    C        0      0        2 
   1   chr1_89224528     ASom    T    C        0      0        2 
   1   chr1_89224528     HCab    T    C      0.5      1        2 
   1   chr1_89224528     HPrz    T    C        0      0        2 
   1   chr1_89224528     ZBoe    T    C        0      0        2 
   1   chr1_89224528     ZGre    T    C        0      0        2 
   1   chr1_89224528     ZHar    T    C        0      0        2 
   1   chr1_89224528   Sample    T    C        0      0        2 
   1   chr1_89242954     AAsi    T    C        0      0        2 
   1   chr1_89242954     AKia    T    C        0      0        2 
   1   chr1_89242954     AOna    T    C        1      2        2 
   1   chr1_89242954     ASom    T    C        0      0        2 
   1   chr1_89242954     HCab    T    C        0      0        2 
   1   chr1_89242954     HPrz    T    C        0      0        2 
   1   chr1_89242954     ZBoe    T    C        0      0        2 
   1   chr1_89242954     ZGre    T    C        0      0        2 
   1   chr1_89242954     ZHar    T    C        0      0        2 
   1   chr1_89242954   Sample    T    C        0      0        2 
   1   chr1_89243984     AAsi    A    G        0      0        2 
   1   chr1_89243984     AKia    A    G        0      0        2 
   1   chr1_89243984     AOna    A    G        0      0        2 
   1   chr1_89243984     ASom    A    G        0      0        2 
   1   chr1_89243984     HCab    A    G        1      2        2 
   1   chr1_89243984     HPrz    A    G        1      2        2 
   1   chr1_89243984     ZBoe    A    G        0      0        2 
   1   chr1_89243984     ZGre    A    G        0      0        2 
   1   chr1_89243984     ZHar    A    G        0      0        2 
   1   chr1_89243984   Sample    A    G        1      2        2 
   1   chr1_89253086     AAsi    C    T        0      0        2 
   1   chr1_89253086     AKia    C    T        1      2        2 
   1   chr1_89253086     AOna    C    T        0      0        2 
   1   chr1_89253086     ASom    C    T        0      0        2 
   1   chr1_89253086     HCab    C    T        0      0        2 
   1   chr1_89253086     HPrz    C    T        0      0        2 
   1   chr1_89253086     ZBoe    C    T        0      0        2 
   1   chr1_89253086     ZGre    C    T        0      0        2 
   1   chr1_89253086     ZHar    C    T        0      0        2 
   1   chr1_89253086   Sample    C    T        0      0        2 
   1   chr1_89264143     AAsi    A    G        0      0        2 
   1   chr1_89264143     AKia    A    G        0      0        2 
   1   chr1_89264143     AOna    A    G        0      0        2 
   1   chr1_89264143     ASom    A    G        0      0        2 
   1   chr1_89264143     HCab    A    G        0      0        2 
   1   chr1_89264143     HPrz    A    G        0      0        2 
   1   chr1_89264143     ZBoe    A    G        0      0        2 
   1   chr1_89264143     ZGre    A    G        0      0        2 
   1   chr1_89264143     ZHar    A    G        1      2        2 
   1   chr1_89264143   Sample    A    G        0      0        2 
   1   chr1_89270815     AAsi    T    C        1      2        2 
   1   chr1_89270815     AKia    T    C        0      0        2 
   1   chr1_89270815     AOna    T    C        0      0        2 
   1   chr1_89270815     ASom    T    C        0      0        2 
   1   chr1_89270815     HCab    T    C        0      0        2 
   1   chr1_89270815     HPrz    T    C        0      0        2 
   1   chr1_89270815     ZBoe    T    C        0      0        2 
   1   chr1_89270815     ZGre    T    C        0      0        2 
   1   chr1_89270815     ZHar    T    C        0      0        2 
   1   chr1_89270815   Sample    T    C        1      2        2 
   1   chr1_89291899     AAsi    G    T        0      0        2 
   1   chr1_89291899     AKia    G    T        0      0        2 
   1   chr1_89291899     AOna    G    T        0      0        2 
   1   chr1_89291899     ASom    G    T        0      0        2 
   1   chr1_89291899     HCab    G    T        0      0        2 
   1   chr1_89291899     HPrz    G    T        0      0        2 
   1   chr1_89291899     ZBoe    G    T        0      0        2 
   1   chr1_89291899     ZGre    G    T        0      0        2 
   1   chr1_89291899     ZHar    G    T        1      2        2 
   1   chr1_89291899   Sample    G    T        0      0        2 
   1   chr1_89293902     AAsi    C    A        0      0        2 
   1   chr1_89293902     AKia    C    A        0      0        2 
   1   chr1_89293902     AOna    C    A        0      0        2 
   1   chr1_89293902     ASom    C    A        0      0        2 
   1   chr1_89293902     HCab    C    A        1      2        2 
   1   chr1_89293902     HPrz    C    A        1      2        2 
   1   chr1_89293902     ZBoe    C    A        0      0        2 
   1   chr1_89293902     ZGre    C    A        0      0        2 
   1   chr1_89293902     ZHar    C    A        0      0        2 
   1   chr1_89293902   Sample    C    A        0      0        2 
   1   chr1_89298044     AAsi    C    G        0      0        2 
   1   chr1_89298044     AKia    C    G        0      0        2 
   1   chr1_89298044     AOna    C    G        1      2        2 
   1   chr1_89298044     ASom    C    G        0      0        2 
   1   chr1_89298044     HCab    C    G        0      0        2 
   1   chr1_89298044     HPrz    C    G        0      0        2 
   1   chr1_89298044     ZBoe    C    G        0      0        2 
   1   chr1_89298044     ZGre    C    G        0      0        2 
   1   chr1_89298044     ZHar    C    G        0      0        2 
   1   chr1_89298044   Sample    C    G        0      0        2 
   1   chr1_89300308     AAsi    A    G        0      0        2 
   1   chr1_89300308     AKia    A    G        0      0        2 
   1   chr1_89300308     AOna    A    G        0      0        2 
   1   chr1_89300308     ASom    A    G        0      0        2 
   1   chr1_89300308     HCab    A    G        0      0        2 
   1   chr1_89300308     HPrz    A    G        0      0        2 
   1   chr1_89300308     ZBoe    A    G        0      0        2 
   1   chr1_89300308     ZGre    A    G        0      0        2 
   1   chr1_89300308     ZHar    A    G        1      2        2 
   1   chr1_89300308   Sample    A    G        0      0        2 
   1   chr1_89300695     AAsi    T    C        0      0        2 
   1   chr1_89300695     AKia    T    C        0      0        2 
   1   chr1_89300695     AOna    T    C        0      0        2 
   1   chr1_89300695     ASom    T    C        0      0        2 
   1   chr1_89300695     HCab    T    C        0      0        2 
   1   chr1_89300695     HPrz    T    C        0      0        2 
   1   chr1_89300695     ZBoe    T    C        0      0        2 
   1   chr1_89300695     ZGre    T    C      0.5      1        2 
   1   chr1_89300695     ZHar    T    C        0      0        2 
   1   chr1_89300695   Sample    T    C        0      0        2 
   1   chr1_89305692     AAsi    A    G        0      0        2 
   1   chr1_89305692     AKia    A    G        0      0        2 
   1   chr1_89305692     AOna    A    G        0      0        2 
   1   chr1_89305692     ASom    A    G        0      0        2 
   1   chr1_89305692     HCab    A    G        1      2        2 
   1   chr1_89305692     HPrz    A    G        1      2        2 
   1   chr1_89305692     ZBoe    A    G        0      0        2 
   1   chr1_89305692     ZGre    A    G        0      0        2 
   1   chr1_89305692     ZHar    A    G        0      0        2 
   1   chr1_89305692   Sample    A    G        0      0        2 
   1   chr1_89308480     AAsi    A    G        0      0        2 
   1   chr1_89308480     AKia    A    G        0      0        2 
   1   chr1_89308480     AOna    A    G        0      0        2 
   1   chr1_89308480     ASom    A    G        0      0        2 
   1   chr1_89308480     HCab    A    G        0      0        2 
   1   chr1_89308480     HPrz    A    G      0.5      1        2 
   1   chr1_89308480     ZBoe    A    G        0      0        2 
   1   chr1_89308480     ZGre    A    G        0      0        2 
   1   chr1_89308480     ZHar    A    G        0      0        2 
   1   chr1_89308480   Sample    A    G        0      0        2 
   1   chr1_89313843     AAsi    T    C        0      0        2 
   1   chr1_89313843     AKia    T    C        0      0        2 
   1   chr1_89313843     AOna    T    C        0      0        2 
   1   chr1_89313843     ASom    T    C        0      0        2 
   1   chr1_89313843     HCab    T    C        0      0        2 
   1   chr1_89313843     HPrz    T    C        0      0        2 
   1   chr1_89313843     ZBoe    T    C      0.5      1        2 
   1   chr1_89313843     ZGre    T    C        0      0        2 
   1   chr1_89313843     ZHar    T    C        0      0        2 
   1   chr1_89313843   Sample    T    C        0      0        2 
   1   chr1_89315882     AAsi    C    A        1      2        2 
   1   chr1_89315882     AKia    C    A        0      0        2 
   1   chr1_89315882     AOna    C    A        0      0        2 
   1   chr1_89315882     ASom    C    A        1      2        2 
   1   chr1_89315882     HCab    C    A        0      0        2 
   1   chr1_89315882     HPrz    C    A        0      0        2 
   1   chr1_89315882     ZBoe    C    A        0      0        2 
   1   chr1_89315882     ZGre    C    A        0      0        2 
   1   chr1_89315882     ZHar    C    A        0      0        2 
   1   chr1_89315882   Sample    C    A        1      2        2 
   1   chr1_89319694     AAsi    T    C      0.5      1        2 
   1   chr1_89319694     AKia    T    C        0      0        2 
   1   chr1_89319694     AOna    T    C        0      0        2 
   1   chr1_89319694     ASom    T    C        0      0        2 
   1   chr1_89319694     HCab    T    C        0      0        2 
   1   chr1_89319694     HPrz    T    C        0      0        2 
   1   chr1_89319694     ZBoe    T    C        0      0        2 
   1   chr1_89319694     ZGre    T    C        0      0        2 
   1   chr1_89319694     ZHar    T    C        0      0        2 
   1   chr1_89319694   Sample    T    C        0      0        2 
   1   chr1_89321550     AAsi    A    T        0      0        2 
   1   chr1_89321550     AKia    A    T        0      0        2 
   1   chr1_89321550     AOna    A    T        0      0        2 
   1   chr1_89321550     ASom    A    T        0      0        2 
   1   chr1_89321550     HCab    A    T        1      2        2 
   1   chr1_89321550     HPrz    A    T        1      2        2 
   1   chr1_89321550     ZBoe    A    T        0      0        2 
   1   chr1_89321550     ZGre    A    T        0      0        2 
   1   chr1_89321550     ZHar    A    T        0      0        2 
   1   chr1_89321550   Sample    A    T        0      0        2 
   1   chr1_89325116     AAsi    T    C        1      2        2 
   1   chr1_89325116     AKia    T    C        0      0        2 
   1   chr1_89325116     AOna    T    C        0      0        2 
   1   chr1_89325116     ASom    T    C        0      0        2 
   1   chr1_89325116     HCab    T    C        0      0        2 
   1   chr1_89325116     HPrz    T    C        0      0        2 
   1   chr1_89325116     ZBoe    T    C        0      0        2 
   1   chr1_89325116     ZGre    T    C        0      0        2 
   1   chr1_89325116     ZHar    T    C        0      0        2 
   1   chr1_89325116   Sample    T    C        1      2        2 
   1   chr1_89330393     AAsi    G    T        0      0        2 
   1   chr1_89330393     AKia    G    T        0      0        2 
   1   chr1_89330393     AOna    G    T        0      0        2 
   1   chr1_89330393     ASom    G    T        0      0        2 
   1   chr1_89330393     HCab    G    T        0      0        2 
   1   chr1_89330393     HPrz    G    T        0      0        2 
   1   chr1_89330393     ZBoe    G    T        0      0        2 
   1   chr1_89330393     ZGre    G    T        0      0        2 
   1   chr1_89330393     ZHar    G    T      0.5      1        2 
   1   chr1_89330393   Sample    G    T        0      0        2 
   1   chr1_89331540     AAsi    A    G        0      0        2 
   1   chr1_89331540     AKia    A    G        0      0        2 
   1   chr1_89331540     AOna    A    G      0.5      1        2 
   1   chr1_89331540     ASom    A    G        0      0        2 
   1   chr1_89331540     HCab    A    G        0      0        2 
   1   chr1_89331540     HPrz    A    G        0      0        2 
   1   chr1_89331540     ZBoe    A    G        0      0        2 
   1   chr1_89331540     ZGre    A    G        0      0        2 
   1   chr1_89331540     ZHar    A    G        0      0        2 
   1   chr1_89331540   Sample    A    G        0      0        2 
   1   chr1_89351715     AAsi    T    C        0      0        2 
   1   chr1_89351715     AKia    T    C        0      0        2 
   1   chr1_89351715     AOna    T    C        0      0        2 
   1   chr1_89351715     ASom    T    C        0      0        2 
   1   chr1_89351715     HCab    T    C        0      0        2 
   1   chr1_89351715     HPrz    T    C        0      0        2 
   1   chr1_89351715     ZBoe    T    C        0      0        2 
   1   chr1_89351715     ZGre    T    C        0      0        2 
   1   chr1_89351715     ZHar    T    C        1      2        2 
   1   chr1_89351715   Sample    T    C        0      0        2 
   1   chr1_89354116     AAsi    T    G        0      0        2 
   1   chr1_89354116     AKia    T    G        0      0        2 
   1   chr1_89354116     AOna    T    G        0      0        2 
   1   chr1_89354116     ASom    T    G        0      0        2 
   1   chr1_89354116     HCab    T    G        0      0        2 
   1   chr1_89354116     HPrz    T    G      0.5      1        2 
   1   chr1_89354116     ZBoe    T    G        0      0        2 
   1   chr1_89354116     ZGre    T    G        0      0        2 
   1   chr1_89354116     ZHar    T    G        0      0        2 
   1   chr1_89354116   Sample    T    G        0      0        2 
   1   chr1_89355782     AAsi    C    A        0      0        2 
   1   chr1_89355782     AKia    C    A        0      0        2 
   1   chr1_89355782     AOna    C    A        0      0        2 
   1   chr1_89355782     ASom    C    A        0      0        2 
   1   chr1_89355782     HCab    C    A        0      0        2 
   1   chr1_89355782     HPrz    C    A        0      0        2 
   1   chr1_89355782     ZBoe    C    A        0      0        2 
   1   chr1_89355782     ZGre    C    A      0.5      1        2 
   1   chr1_89355782     ZHar    C    A        0      0        2 
   1   chr1_89355782   Sample    C    A        0      0        2 
   1   chr1_89363030     AAsi    G    A        0      0        2 
   1   chr1_89363030     AKia    G    A        0      0        2 
   1   chr1_89363030     AOna    G    A        1      2        2 
   1   chr1_89363030     ASom    G    A        0      0        2 
   1   chr1_89363030     HCab    G    A        0      0        2 
   1   chr1_89363030     HPrz    G    A        0      0        2 
   1   chr1_89363030     ZBoe    G    A        0      0        2 
   1   chr1_89363030     ZGre    G    A        0      0        2 
   1   chr1_89363030     ZHar    G    A        0      0        2 
   1   chr1_89363030   Sample    G    A        0      0        2 
   1   chr1_89366006     AAsi    C    G        0      0        2 
   1   chr1_89366006     AKia    C    G        0      0        2 
   1   chr1_89366006     AOna    C    G        0      0        2 
   1   chr1_89366006     ASom    C    G        0      0        2 
   1   chr1_89366006     HCab    C    G        1      2        2 
   1   chr1_89366006     HPrz    C    G        1      2        2 
   1   chr1_89366006     ZBoe    C    G        0      0        2 
   1   chr1_89366006     ZGre    C    G        0      0        2 
   1   chr1_89366006     ZHar    C    G        0      0        2 
   1   chr1_89366006   Sample    C    G        0      0        2 
   1   chr1_89378577     AAsi    A    G        0      0        2 
   1   chr1_89378577     AKia    A    G        0      0        2 
   1   chr1_89378577     AOna    A    G        0      0        2 
   1   chr1_89378577     ASom    A    G        0      0        2 
   1   chr1_89378577     HCab    A    G        1      2        2 
   1   chr1_89378577     HPrz    A    G        1      2        2 
   1   chr1_89378577     ZBoe    A    G        0      0        2 
   1   chr1_89378577     ZGre    A    G        0      0        2 
   1   chr1_89378577     ZHar    A    G        0      0        2 
   1   chr1_89378577   Sample    A    G        0      0        2 
   1   chr1_89382000     AAsi    C    T        0      0        2 
   1   chr1_89382000     AKia    C    T        0      0        2 
   1   chr1_89382000     AOna    C    T        0      0        2 
   1   chr1_89382000     ASom    C    T        0      0        2 
   1   chr1_89382000     HCab    C    T        1      2        2 
   1   chr1_89382000     HPrz    C    T        1      2        2 
   1   chr1_89382000     ZBoe    C    T        0      0        2 
   1   chr1_89382000     ZGre    C    T        0      0        2 
   1   chr1_89382000     ZHar    C    T        0      0        2 
   1   chr1_89382000   Sample    C    T        0      0        2 
   1   chr1_89386264     AAsi    G    A        0      0        2 
   1   chr1_89386264     AKia    G    A        0      0        2 
   1   chr1_89386264     AOna    G    A        0      0        2 
   1   chr1_89386264     ASom    G    A        0      0        2 
   1   chr1_89386264     HCab    G    A        1      2        2 
   1   chr1_89386264     HPrz    G    A        1      2        2 
   1   chr1_89386264     ZBoe    G    A        0      0        2 
   1   chr1_89386264     ZGre    G    A        0      0        2 
   1   chr1_89386264     ZHar    G    A        0      0        2 
   1   chr1_89386264   Sample    G    A        0      0        2 
   1   chr1_89387856     AAsi    A    C        0      0        2 
   1   chr1_89387856     AKia    A    C        0      0        2 
   1   chr1_89387856     AOna    A    C        0      0        2 
   1   chr1_89387856     ASom    A    C        0      0        2 
   1   chr1_89387856     HCab    A    C        0      0        2 
   1   chr1_89387856     HPrz    A    C        0      0        2 
   1   chr1_89387856     ZBoe    A    C        0      0        2 
   1   chr1_89387856     ZGre    A    C        0      0        2 
   1   chr1_89387856     ZHar    A    C      0.5      1        2 
   1   chr1_89387856   Sample    A    C        0      0        2 
   1   chr1_89390008     AAsi    C    A        0      0        2 
   1   chr1_89390008     AKia    C    A        0      0        2 
   1   chr1_89390008     AOna    C    A        0      0        2 
   1   chr1_89390008     ASom    C    A        0      0        2 
   1   chr1_89390008     HCab    C    A        0      0        2 
   1   chr1_89390008     HPrz    C    A        0      0        2 
   1   chr1_89390008     ZBoe    C    A        0      0        2 
   1   chr1_89390008     ZGre    C    A        0      0        2 
   1   chr1_89390008     ZHar    C    A      0.5      1        2 
   1   chr1_89390008   Sample    C    A        0      0        2 
   1   chr1_89390573     AAsi    C    T        0      0        2 
   1   chr1_89390573     AKia    C    T        0      0        2 
   1   chr1_89390573     AOna    C    T        0      0        2 
   1   chr1_89390573     ASom    C    T        0      0        2 
   1   chr1_89390573     HCab    C    T        0      0        2 
   1   chr1_89390573     HPrz    C    T        0      0        2 
   1   chr1_89390573     ZBoe    C    T        1      2        2 
   1   chr1_89390573     ZGre    C    T        0      0        2 
   1   chr1_89390573     ZHar    C    T        0      0        2 
   1   chr1_89390573   Sample    C    T        0      0        2 
   1   chr1_89391570     AAsi    T    C        0      0        2 
   1   chr1_89391570     AKia    T    C        0      0        2 
   1   chr1_89391570     AOna    T    C        0      0        2 
   1   chr1_89391570     ASom    T    C        0      0        2 
   1   chr1_89391570     HCab    T    C        1      2        2 
   1   chr1_89391570     HPrz    T    C        1      2        2 
   1   chr1_89391570     ZBoe    T    C        0      0        2 
   1   chr1_89391570     ZGre    T    C        0      0        2 
   1   chr1_89391570     ZHar    T    C        0      0        2 
   1   chr1_89391570   Sample    T    C        0      0        2 
   1   chr1_89392062     AAsi    C    G        0      0        2 
   1   chr1_89392062     AKia    C    G        0      0        2 
   1   chr1_89392062     AOna    C    G        0      0        2 
   1   chr1_89392062     ASom    C    G        0      0        2 
   1   chr1_89392062     HCab    C    G        1      2        2 
   1   chr1_89392062     HPrz    C    G        1      2        2 
   1   chr1_89392062     ZBoe    C    G        0      0        2 
   1   chr1_89392062     ZGre    C    G        0      0        2 
   1   chr1_89392062     ZHar    C    G        0      0        2 
   1   chr1_89392062   Sample    C    G        0      0        2 
   1   chr1_89401065     AAsi    G    A        0      0        2 
   1   chr1_89401065     AKia    G    A        0      0        2 
   1   chr1_89401065     AOna    G    A        0      0        2 
   1   chr1_89401065     ASom    G    A        0      0        2 
   1   chr1_89401065     HCab    G    A        1      2        2 
   1   chr1_89401065     HPrz    G    A        1      2        2 
   1   chr1_89401065     ZBoe    G    A        0      0        2 
   1   chr1_89401065     ZGre    G    A        0      0        2 
   1   chr1_89401065     ZHar    G    A        0      0        2 
   1   chr1_89401065   Sample    G    A        0      0        2 
   1   chr1_89404506     AAsi    T    C        0      0        2 
   1   chr1_89404506     AKia    T    C        1      2        2 
   1   chr1_89404506     AOna    T    C        0      0        2 
   1   chr1_89404506     ASom    T    C        0      0        2 
   1   chr1_89404506     HCab    T    C        0      0        2 
   1   chr1_89404506     HPrz    T    C        0      0        2 
   1   chr1_89404506     ZBoe    T    C        0      0        2 
   1   chr1_89404506     ZGre    T    C        0      0        2 
   1   chr1_89404506     ZHar    T    C        0      0        2 
   1   chr1_89404506   Sample    T    C        0      0        2 
   1   chr1_89405182     AAsi    A    G        0      0        2 
   1   chr1_89405182     AKia    A    G        0      0        2 
   1   chr1_89405182     AOna    A    G        0      0        2 
   1   chr1_89405182     ASom    A    G        0      0        2 
   1   chr1_89405182     HCab    A    G      0.5      1        2 
   1   chr1_89405182     HPrz    A    G      0.5      1        2 
   1   chr1_89405182     ZBoe    A    G        0      0        2 
   1   chr1_89405182     ZGre    A    G        0      0        2 
   1   chr1_89405182     ZHar    A    G        0      0        2 
   1   chr1_89405182   Sample    A    G        0      0        2 
   1   chr1_89408404     AAsi    G    A        0      0        2 
   1   chr1_89408404     AKia    G    A        0      0        2 
   1   chr1_89408404     AOna    G    A        0      0        2 
   1   chr1_89408404     ASom    G    A        0      0        2 
   1   chr1_89408404     HCab    G    A        0      0        2 
   1   chr1_89408404     HPrz    G    A        0      0        2 
   1   chr1_89408404     ZBoe    G    A      0.5      1        2 
   1   chr1_89408404     ZGre    G    A        0      0        2 
   1   chr1_89408404     ZHar    G    A        0      0        2 
   1   chr1_89408404   Sample    G    A        0      0        2 
   1   chr1_89409606     AAsi    T    C        1      2        2 
   1   chr1_89409606     AKia    T    C        0      0        2 
   1   chr1_89409606     AOna    T    C        0      0        2 
   1   chr1_89409606     ASom    T    C        1      2        2 
   1   chr1_89409606     HCab    T    C        0      0        2 
   1   chr1_89409606     HPrz    T    C        0      0        2 
   1   chr1_89409606     ZBoe    T    C        0      0        2 
   1   chr1_89409606     ZGre    T    C        0      0        2 
   1   chr1_89409606     ZHar    T    C        0      0        2 
   1   chr1_89409606   Sample    T    C        1      2        2 
   1   chr1_89423670     AAsi    G    A        0      0        2 
   1   chr1_89423670     AKia    G    A        0      0        2 
   1   chr1_89423670     AOna    G    A        0      0        2 
   1   chr1_89423670     ASom    G    A        0      0        2 
   1   chr1_89423670     HCab    G    A        0      0        2 
   1   chr1_89423670     HPrz    G    A        0      0        2 
   1   chr1_89423670     ZBoe    G    A        0      0        2 
   1   chr1_89423670     ZGre    G    A        1      2        2 
   1   chr1_89423670     ZHar    G    A        0      0        2 
   1   chr1_89423670   Sample    G    A        0      0        2 
   1   chr1_89432601     AAsi    T    G      0.5      1        2 
   1   chr1_89432601     AKia    T    G        0      0        2 
   1   chr1_89432601     AOna    T    G        0      0        2 
   1   chr1_89432601     ASom    T    G        1      2        2 
   1   chr1_89432601     HCab    T    G        0      0        2 
   1   chr1_89432601     HPrz    T    G        0      0        2 
   1   chr1_89432601     ZBoe    T    G        0      0        2 
   1   chr1_89432601     ZGre    T    G        0      0        2 
   1   chr1_89432601     ZHar    T    G        0      0        2 
   1   chr1_89432601   Sample    T    G        1      2        2 
   1   chr1_89434623     AAsi    T    C        0      0        2 
   1   chr1_89434623     AKia    T    C        0      0        2 
   1   chr1_89434623     AOna    T    C        0      0        2 
   1   chr1_89434623     ASom    T    C        0      0        2 
   1   chr1_89434623     HCab    T    C      0.5      1        2 
   1   chr1_89434623     HPrz    T    C        1      2        2 
   1   chr1_89434623     ZBoe    T    C        0      0        2 
   1   chr1_89434623     ZGre    T    C        0      0        2 
   1   chr1_89434623     ZHar    T    C        0      0        2 
   1   chr1_89434623   Sample    T    C        0      0        2 
   1   chr1_89435257     AAsi    C    T        0      0        2 
   1   chr1_89435257     AKia    C    T        0      0        2 
   1   chr1_89435257     AOna    C    T        0      0        2 
   1   chr1_89435257     ASom    C    T        1      2        2 
   1   chr1_89435257     HCab    C    T        0      0        2 
   1   chr1_89435257     HPrz    C    T        0      0        2 
   1   chr1_89435257     ZBoe    C    T        0      0        2 
   1   chr1_89435257     ZGre    C    T        0      0        2 
   1   chr1_89435257     ZHar    C    T        0      0        2 
   1   chr1_89435257   Sample    C    T        0      0        2 
   1   chr1_89435323     AAsi    A    G        0      0        2 
   1   chr1_89435323     AKia    A    G        0      0        2 
   1   chr1_89435323     AOna    A    G        0      0        2 
   1   chr1_89435323     ASom    A    G        0      0        2 
   1   chr1_89435323     HCab    A    G      0.5      1        2 
   1   chr1_89435323     HPrz    A    G      0.5      1        2 
   1   chr1_89435323     ZBoe    A    G        0      0        2 
   1   chr1_89435323     ZGre    A    G        0      0        2 
   1   chr1_89435323     ZHar    A    G        0      0        2 
   1   chr1_89435323   Sample    A    G        0      0        2 
   1   chr1_89435617     AAsi    G    A        0      0        2 
   1   chr1_89435617     AKia    G    A        0      0        2 
   1   chr1_89435617     AOna    G    A        1      2        2 
   1   chr1_89435617     ASom    G    A        0      0        2 
   1   chr1_89435617     HCab    G    A        0      0        2 
   1   chr1_89435617     HPrz    G    A        0      0        2 
   1   chr1_89435617     ZBoe    G    A        0      0        2 
   1   chr1_89435617     ZGre    G    A        0      0        2 
   1   chr1_89435617     ZHar    G    A        0      0        2 
   1   chr1_89435617   Sample    G    A        0      0        2 
   1   chr1_89435662     AAsi    T    C        0      0        2 
   1   chr1_89435662     AKia    T    C        0      0        2 
   1   chr1_89435662     AOna    T    C        0      0        2 
   1   chr1_89435662     ASom    T    C        0      0        2 
   1   chr1_89435662     HCab    T    C        0      0        2 
   1   chr1_89435662     HPrz    T    C        0      0        2 
   1   chr1_89435662     ZBoe    T    C      0.5      1        2 
   1   chr1_89435662     ZGre    T    C        0      0        2 
   1   chr1_89435662     ZHar    T    C        0      0        2 
   1   chr1_89435662   Sample    T    C        0      0        2 
   1   chr1_89441056     AAsi    A    G        0      0        2 
   1   chr1_89441056     AKia    A    G        0      0        2 
   1   chr1_89441056     AOna    A    G        0      0        2 
   1   chr1_89441056     ASom    A    G        0      0        2 
   1   chr1_89441056     HCab    A    G        0      0        2 
   1   chr1_89441056     HPrz    A    G        0      0        2 
   1   chr1_89441056     ZBoe    A    G        0      0        2 
   1   chr1_89441056     ZGre    A    G        0      0        2 
   1   chr1_89441056     ZHar    A    G        1      2        2 
   1   chr1_89441056   Sample    A    G        0      0        2 
   1   chr1_89445173     AAsi    A    G      0.5      1        2 
   1   chr1_89445173     AKia    A    G        0      0        2 
   1   chr1_89445173     AOna    A    G        0      0        2 
   1   chr1_89445173     ASom    A    G        0      0        2 
   1   chr1_89445173     HCab    A    G        0      0        2 
   1   chr1_89445173     HPrz    A    G        0      0        2 
   1   chr1_89445173     ZBoe    A    G        0      0        2 
   1   chr1_89445173     ZGre    A    G        0      0        2 
   1   chr1_89445173     ZHar    A    G        0      0        2 
   1   chr1_89445173   Sample    A    G        1      2        2 
   1   chr1_89446637     AAsi    G    A        0      0        2 
   1   chr1_89446637     AKia    G    A        0      0        2 
   1   chr1_89446637     AOna    G    A        0      0        2 
   1   chr1_89446637     ASom    G    A        0      0        2 
   1   chr1_89446637     HCab    G    A        1      2        2 
   1   chr1_89446637     HPrz    G    A        1      2        2 
   1   chr1_89446637     ZBoe    G    A        0      0        2 
   1   chr1_89446637     ZGre    G    A        0      0        2 
   1   chr1_89446637     ZHar    G    A        0      0        2 
   1   chr1_89446637   Sample    G    A        0      0        2 
   1   chr1_89452501     AAsi    T    C        0      0        2 
   1   chr1_89452501     AKia    T    C        0      0        2 
   1   chr1_89452501     AOna    T    C        0      0        2 
   1   chr1_89452501     ASom    T    C        1      2        2 
   1   chr1_89452501     HCab    T    C        0      0        2 
   1   chr1_89452501     HPrz    T    C        0      0        2 
   1   chr1_89452501     ZBoe    T    C        0      0        2 
   1   chr1_89452501     ZGre    T    C        0      0        2 
   1   chr1_89452501     ZHar    T    C        0      0        2 
   1   chr1_89452501   Sample    T    C        0      0        2 
   1   chr1_89455635     AAsi    G    A        0      0        2 
   1   chr1_89455635     AKia    G    A        0      0        2 
   1   chr1_89455635     AOna    G    A        0      0        2 
   1   chr1_89455635     ASom    G    A        0      0        2 
   1   chr1_89455635     HCab    G    A        1      2        2 
   1   chr1_89455635     HPrz    G    A        1      2        2 
   1   chr1_89455635     ZBoe    G    A        0      0        2 
   1   chr1_89455635     ZGre    G    A        0      0        2 
   1   chr1_89455635     ZHar    G    A        0      0        2 
   1   chr1_89455635   Sample    G    A        0      0        2 
   1   chr1_89459594     AAsi    T    C        0      0        2 
   1   chr1_89459594     AKia    T    C        0      0        2 
   1   chr1_89459594     AOna    T    C        0      0        2 
   1   chr1_89459594     ASom    T    C        0      0        2 
   1   chr1_89459594     HCab    T    C        0      0        2 
   1   chr1_89459594     HPrz    T    C        0      0        2 
   1   chr1_89459594     ZBoe    T    C        0      0        2 
   1   chr1_89459594     ZGre    T    C      0.5      1        2 
   1   chr1_89459594     ZHar    T    C        0      0        2 
   1   chr1_89459594   Sample    T    C        0      0        2 
   1   chr1_89473035     AAsi    A    T        0      0        2 
   1   chr1_89473035     AKia    A    T        0      0        2 
   1   chr1_89473035     AOna    A    T        0      0        2 
   1   chr1_89473035     ASom    A    T        0      0        2 
   1   chr1_89473035     HCab    A    T        0      0        2 
   1   chr1_89473035     HPrz    A    T        0      0        2 
   1   chr1_89473035     ZBoe    A    T      0.5      1        2 
   1   chr1_89473035     ZGre    A    T        0      0        2 
   1   chr1_89473035     ZHar    A    T        0      0        2 
   1   chr1_89473035   Sample    A    T        0      0        2 
   1   chr1_89473759     AAsi    C    A        0      0        2 
   1   chr1_89473759     AKia    C    A        0      0        2 
   1   chr1_89473759     AOna    C    A        0      0        2 
   1   chr1_89473759     ASom    C    A        0      0        2 
   1   chr1_89473759     HCab    C    A        0      0        2 
   1   chr1_89473759     HPrz    C    A        0      0        2 
   1   chr1_89473759     ZBoe    C    A      0.5      1        2 
   1   chr1_89473759     ZGre    C    A        0      0        2 
   1   chr1_89473759     ZHar    C    A        0      0        2 
   1   chr1_89473759   Sample    C    A        0      0        2 
   1   chr1_89479138     AAsi    A    C        1      2        2 
   1   chr1_89479138     AKia    A    C        0      0        2 
   1   chr1_89479138     AOna    A    C        0      0        2 
   1   chr1_89479138     ASom    A    C        1      2        2 
   1   chr1_89479138     HCab    A    C        0      0        2 
   1   chr1_89479138     HPrz    A    C        0      0        2 
   1   chr1_89479138     ZBoe    A    C        0      0        2 
   1   chr1_89479138     ZGre    A    C        0      0        2 
   1   chr1_89479138     ZHar    A    C        0      0        2 
   1   chr1_89479138   Sample    A    C        0      0        2 
   1   chr1_89482206     AAsi    A    G        0      0        2 
   1   chr1_89482206     AKia    A    G        0      0        2 
   1   chr1_89482206     AOna    A    G        0      0        2 
   1   chr1_89482206     ASom    A    G        0      0        2 
   1   chr1_89482206     HCab    A    G        1      2        2 
   1   chr1_89482206     HPrz    A    G        1      2        2 
   1   chr1_89482206     ZBoe    A    G        0      0        2 
   1   chr1_89482206     ZGre    A    G        0      0        2 
   1   chr1_89482206     ZHar    A    G        0      0        2 
   1   chr1_89482206   Sample    A    G        0      0        2 
   1   chr1_89483716     AAsi    T    G        0      0        2 
   1   chr1_89483716     AKia    T    G        0      0        2 
   1   chr1_89483716     AOna    T    G        0      0        2 
   1   chr1_89483716     ASom    T    G        0      0        2 
   1   chr1_89483716     HCab    T    G      0.5      1        2 
   1   chr1_89483716     HPrz    T    G        0      0        2 
   1   chr1_89483716     ZBoe    T    G        0      0        2 
   1   chr1_89483716     ZGre    T    G        0      0        2 
   1   chr1_89483716     ZHar    T    G        0      0        2 
   1   chr1_89483716   Sample    T    G        0      0        2 
   1   chr1_89484428     AAsi    C    T        0      0        2 
   1   chr1_89484428     AKia    C    T      0.5      1        2 
   1   chr1_89484428     AOna    C    T        0      0        2 
   1   chr1_89484428     ASom    C    T        0      0        2 
   1   chr1_89484428     HCab    C    T        0      0        2 
   1   chr1_89484428     HPrz    C    T        0      0        2 
   1   chr1_89484428     ZBoe    C    T        0      0        2 
   1   chr1_89484428     ZGre    C    T        0      0        2 
   1   chr1_89484428     ZHar    C    T        0      0        2 
   1   chr1_89484428   Sample    C    T        0      0        2 
   1   chr1_89484480     AAsi    T    C        0      0        2 
   1   chr1_89484480     AKia    T    C        0      0        2 
   1   chr1_89484480     AOna    T    C        0      0        2 
   1   chr1_89484480     ASom    T    C        0      0        2 
   1   chr1_89484480     HCab    T    C        0      0        2 
   1   chr1_89484480     HPrz    T    C        0      0        2 
   1   chr1_89484480     ZBoe    T    C      0.5      1        2 
   1   chr1_89484480     ZGre    T    C        0      0        2 
   1   chr1_89484480     ZHar    T    C        0      0        2 
   1   chr1_89484480   Sample    T    C        0      0        2 
   1   chr1_89487146     AAsi    A    G        0      0        2 
   1   chr1_89487146     AKia    A    G        0      0        2 
   1   chr1_89487146     AOna    A    G        0      0        2 
   1   chr1_89487146     ASom    A    G        0      0        2 
   1   chr1_89487146     HCab    A    G        0      0        2 
   1   chr1_89487146     HPrz    A    G        0      0        2 
   1   chr1_89487146     ZBoe    A    G      0.5      1        2 
   1   chr1_89487146     ZGre    A    G        0      0        2 
   1   chr1_89487146     ZHar    A    G        0      0        2 
   1   chr1_89487146   Sample    A    G        0      0        2 
   1   chr1_89492517     AAsi    G    C        0      0        2 
   1   chr1_89492517     AKia    G    C        0      0        2 
   1   chr1_89492517     AOna    G    C        0      0        2 
   1   chr1_89492517     ASom    G    C        1      2        2 
   1   chr1_89492517     HCab    G    C        0      0        2 
   1   chr1_89492517     HPrz    G    C        0      0        2 
   1   chr1_89492517     ZBoe    G    C        0      0        2 
   1   chr1_89492517     ZGre    G    C        0      0        2 
   1   chr1_89492517     ZHar    G    C        0      0        2 
   1   chr1_89492517   Sample    G    C        0      0        2 
   1   chr1_89493764     AAsi    C    G        0      0        2 
   1   chr1_89493764     AKia    C    G        0      0        2 
   1   chr1_89493764     AOna    C    G        0      0        2 
   1   chr1_89493764     ASom    C    G        0      0        2 
   1   chr1_89493764     HCab    C    G        0      0        2 
   1   chr1_89493764     HPrz    C    G        0      0        2 
   1   chr1_89493764     ZBoe    C    G        0      0        2 
   1   chr1_89493764     ZGre    C    G      0.5      1        2 
   1   chr1_89493764     ZHar    C    G        0      0        2 
   1   chr1_89493764   Sample    C    G        0      0        2 
   1   chr1_89497829     AAsi    C    T        1      2        2 
   1   chr1_89497829     AKia    C    T        0      0        2 
   1   chr1_89497829     AOna    C    T        0      0        2 
   1   chr1_89497829     ASom    C    T        1      2        2 
   1   chr1_89497829     HCab    C    T        0      0        2 
   1   chr1_89497829     HPrz    C    T        0      0        2 
   1   chr1_89497829     ZBoe    C    T        0      0        2 
   1   chr1_89497829     ZGre    C    T        0      0        2 
   1   chr1_89497829     ZHar    C    T        0      0        2 
   1   chr1_89497829   Sample    C    T        1      2        2 
   1   chr1_89498777     AAsi    A    G        1      2        2 
   1   chr1_89498777     AKia    A    G        0      0        2 
   1   chr1_89498777     AOna    A    G        0      0        2 
   1   chr1_89498777     ASom    A    G        0      0        2 
   1   chr1_89498777     HCab    A    G        0      0        2 
   1   chr1_89498777     HPrz    A    G        0      0        2 
   1   chr1_89498777     ZBoe    A    G        0      0        2 
   1   chr1_89498777     ZGre    A    G        0      0        2 
   1   chr1_89498777     ZHar    A    G        0      0        2 
   1   chr1_89498777   Sample    A    G        1      2        2 
   1   chr1_89511618     AAsi    C    G        0      0        2 
   1   chr1_89511618     AKia    C    G        0      0        2 
   1   chr1_89511618     AOna    C    G        0      0        2 
   1   chr1_89511618     ASom    C    G        0      0        2 
   1   chr1_89511618     HCab    C    G        1      2        2 
   1   chr1_89511618     HPrz    C    G        1      2        2 
   1   chr1_89511618     ZBoe    C    G        0      0        2 
   1   chr1_89511618     ZGre    C    G        0      0        2 
   1   chr1_89511618     ZHar    C    G        0      0        2 
   1   chr1_89511618   Sample    C    G        0      0        2 
   1   chr1_89533670     AAsi    G    A        0      0        2 
   1   chr1_89533670     AKia    G    A        0      0        2 
   1   chr1_89533670     AOna    G    A        0      0        2 
   1   chr1_89533670     ASom    G    A        0      0        2 
   1   chr1_89533670     HCab    G    A        0      0        2 
   1   chr1_89533670     HPrz    G    A      0.5      1        2 
   1   chr1_89533670     ZBoe    G    A        0      0        2 
   1   chr1_89533670     ZGre    G    A        0      0        2 
   1   chr1_89533670     ZHar    G    A        0      0        2 
   1   chr1_89533670   Sample    G    A        0      0        2 
   1   chr1_89535721     AAsi    T    C        0      0        2 
   1   chr1_89535721     AKia    T    C        0      0        2 
   1   chr1_89535721     AOna    T    C        0      0        2 
   1   chr1_89535721     ASom    T    C        1      2        2 
   1   chr1_89535721     HCab    T    C        0      0        2 
   1   chr1_89535721     HPrz    T    C        0      0        2 
   1   chr1_89535721     ZBoe    T    C        0      0        2 
   1   chr1_89535721     ZGre    T    C        0      0        2 
   1   chr1_89535721     ZHar    T    C        0      0        2 
   1   chr1_89535721   Sample    T    C        0      0        2 
   1   chr1_89539809     AAsi    T    A        0      0        2 
   1   chr1_89539809     AKia    T    A        0      0        2 
   1   chr1_89539809     AOna    T    A        0      0        2 
   1   chr1_89539809     ASom    T    A        0      0        2 
   1   chr1_89539809     HCab    T    A        0      0        2 
   1   chr1_89539809     HPrz    T    A        0      0        2 
   1   chr1_89539809     ZBoe    T    A        0      0        2 
   1   chr1_89539809     ZGre    T    A        1      2        2 
   1   chr1_89539809     ZHar    T    A        0      0        2 
   1   chr1_89539809   Sample    T    A        0      0        2 
   1   chr1_89544434     AAsi    C    T        0      0        2 
   1   chr1_89544434     AKia    C    T        0      0        2 
   1   chr1_89544434     AOna    C    T        0      0        2 
   1   chr1_89544434     ASom    C    T        0      0        2 
   1   chr1_89544434     HCab    C    T        1      2        2 
   1   chr1_89544434     HPrz    C    T        1      2        2 
   1   chr1_89544434     ZBoe    C    T        0      0        2 
   1   chr1_89544434     ZGre    C    T        0      0        2 
   1   chr1_89544434     ZHar    C    T        0      0        2 
   1   chr1_89544434   Sample    C    T        0      0        2 
   1   chr1_89546013     AAsi    G    C        0      0        2 
   1   chr1_89546013     AKia    G    C        0      0        2 
   1   chr1_89546013     AOna    G    C        0      0        2 
   1   chr1_89546013     ASom    G    C        0      0        2 
   1   chr1_89546013     HCab    G    C        0      0        2 
   1   chr1_89546013     HPrz    G    C        0      0        2 
   1   chr1_89546013     ZBoe    G    C        1      2        2 
   1   chr1_89546013     ZGre    G    C        0      0        2 
   1   chr1_89546013     ZHar    G    C        0      0        2 
   1   chr1_89546013   Sample    G    C        0      0        2 
   1   chr1_89550933     AAsi    A    T        0      0        2 
   1   chr1_89550933     AKia    A    T      0.5      1        2 
   1   chr1_89550933     AOna    A    T        1      2        2 
   1   chr1_89550933     ASom    A    T        0      0        2 
   1   chr1_89550933     HCab    A    T        0      0        2 
   1   chr1_89550933     HPrz    A    T        0      0        2 
   1   chr1_89550933     ZBoe    A    T        0      0        2 
   1   chr1_89550933     ZGre    A    T        0      0        2 
   1   chr1_89550933     ZHar    A    T        0      0        2 
   1   chr1_89550933   Sample    A    T        0      0        2 
   1   chr1_89553072     AAsi    A    C        0      0        2 
   1   chr1_89553072     AKia    A    C        0      0        2 
   1   chr1_89553072     AOna    A    C        0      0        2 
   1   chr1_89553072     ASom    A    C        0      0        2 
   1   chr1_89553072     HCab    A    C        1      2        2 
   1   chr1_89553072     HPrz    A    C        1      2        2 
   1   chr1_89553072     ZBoe    A    C        0      0        2 
   1   chr1_89553072     ZGre    A    C        0      0        2 
   1   chr1_89553072     ZHar    A    C        0      0        2 
   1   chr1_89553072   Sample    A    C        0      0        2 
   1   chr1_89554624     AAsi    C    A        0      0        2 
   1   chr1_89554624     AKia    C    A        0      0        2 
   1   chr1_89554624     AOna    C    A        0      0        2 
   1   chr1_89554624     ASom    C    A        0      0        2 
   1   chr1_89554624     HCab    C    A        0      0        2 
   1   chr1_89554624     HPrz    C    A        0      0        2 
   1   chr1_89554624     ZBoe    C    A        0      0        2 
   1   chr1_89554624     ZGre    C    A        0      0        2 
   1   chr1_89554624     ZHar    C    A        1      2        2 
   1   chr1_89554624   Sample    C    A        0      0        2 
   1   chr1_89556310     AAsi    T    C        0      0        2 
   1   chr1_89556310     AKia    T    C      0.5      1        2 
   1   chr1_89556310     AOna    T    C        0      0        2 
   1   chr1_89556310     ASom    T    C        0      0        2 
   1   chr1_89556310     HCab    T    C        0      0        2 
   1   chr1_89556310     HPrz    T    C        0      0        2 
   1   chr1_89556310     ZBoe    T    C        0      0        2 
   1   chr1_89556310     ZGre    T    C        0      0        2 
   1   chr1_89556310     ZHar    T    C        0      0        2 
   1   chr1_89556310   Sample    T    C        0      0        2 
   1   chr1_89573419     AAsi    A    G        0      0        2 
   1   chr1_89573419     AKia    A    G      0.5      1        2 
   1   chr1_89573419     AOna    A    G        0      0        2 
   1   chr1_89573419     ASom    A    G        0      0        2 
   1   chr1_89573419     HCab    A    G        0      0        2 
   1   chr1_89573419     HPrz    A    G        0      0        2 
   1   chr1_89573419     ZBoe    A    G        0      0        2 
   1   chr1_89573419     ZGre    A    G        0      0        2 
   1   chr1_89573419     ZHar    A    G        0      0        2 
   1   chr1_89573419   Sample    A    G        0      0        2 
   1   chr1_89573663     AAsi    A    G        0      0        2 
   1   chr1_89573663     AKia    A    G        0      0        2 
   1   chr1_89573663     AOna    A    G        0      0        2 
   1   chr1_89573663     ASom    A    G        0      0        2 
   1   chr1_89573663     HCab    A    G        0      0        2 
   1   chr1_89573663     HPrz    A    G        0      0        2 
   1   chr1_89573663     ZBoe    A    G        0      0        2 
   1   chr1_89573663     ZGre    A    G      0.5      1        2 
   1   chr1_89573663     ZHar    A    G        0      0        2 
   1   chr1_89573663   Sample    A    G        0      0        2 
   1   chr1_89574187     AAsi    C    G        0      0        2 
   1   chr1_89574187     AKia    C    G        0      0        2 
   1   chr1_89574187     AOna    C    G      0.5      1        2 
   1   chr1_89574187     ASom    C    G        0      0        2 
   1   chr1_89574187     HCab    C    G        0      0        2 
   1   chr1_89574187     HPrz    C    G        0      0        2 
   1   chr1_89574187     ZBoe    C    G        0      0        2 
   1   chr1_89574187     ZGre    C    G        0      0        2 
   1   chr1_89574187     ZHar    C    G        0      0        2 
   1   chr1_89574187   Sample    C    G        0      0        2 
   1   chr1_89576930     AAsi    A    G        0      0        2 
   1   chr1_89576930     AKia    A    G        0      0        2 
   1   chr1_89576930     AOna    A    G      0.5      1        2 
   1   chr1_89576930     ASom    A    G        0      0        2 
   1   chr1_89576930     HCab    A    G        0      0        2 
   1   chr1_89576930     HPrz    A    G        0      0        2 
   1   chr1_89576930     ZBoe    A    G        0      0        2 
   1   chr1_89576930     ZGre    A    G        0      0        2 
   1   chr1_89576930     ZHar    A    G        0      0        2 
   1   chr1_89576930   Sample    A    G        0      0        2 
   1   chr1_89580010     AAsi    T    C        0      0        2 
   1   chr1_89580010     AKia    T    C        0      0        2 
   1   chr1_89580010     AOna    T    C        0      0        2 
   1   chr1_89580010     ASom    T    C        1      2        2 
   1   chr1_89580010     HCab    T    C        0      0        2 
   1   chr1_89580010     HPrz    T    C        0      0        2 
   1   chr1_89580010     ZBoe    T    C        0      0        2 
   1   chr1_89580010     ZGre    T    C        0      0        2 
   1   chr1_89580010     ZHar    T    C        0      0        2 
   1   chr1_89580010   Sample    T    C        0      0        2 
   1   chr1_89580232     AAsi    A    G        0      0        2 
   1   chr1_89580232     AKia    A    G        0      0        2 
   1   chr1_89580232     AOna    A    G        0      0        2 
   1   chr1_89580232     ASom    A    G        0      0        2 
   1   chr1_89580232     HCab    A    G        0      0        2 
   1   chr1_89580232     HPrz    A    G      0.5      1        2 
   1   chr1_89580232     ZBoe    A    G        0      0        2 
   1   chr1_89580232     ZGre    A    G        0      0        2 
   1   chr1_89580232     ZHar    A    G        0      0        2 
   1   chr1_89580232   Sample    A    G        0      0        2 
   1   chr1_89581301     AAsi    A    G        0      0        2 
   1   chr1_89581301     AKia    A    G        0      0        2 
   1   chr1_89581301     AOna    A    G        0      0        2 
   1   chr1_89581301     ASom    A    G        0      0        2 
   1   chr1_89581301     HCab    A    G        0      0        2 
   1   chr1_89581301     HPrz    A    G      0.5      1        2 
   1   chr1_89581301     ZBoe    A    G        0      0        2 
   1   chr1_89581301     ZGre    A    G        0      0        2 
   1   chr1_89581301     ZHar    A    G        0      0        2 
   1   chr1_89581301   Sample    A    G        0      0        2 
   1   chr1_89581533     AAsi    G    A        0      0        2 
   1   chr1_89581533     AKia    G    A        0      0        2 
   1   chr1_89581533     AOna    G    A        0      0        2 
   1   chr1_89581533     ASom    G    A        0      0        2 
   1   chr1_89581533     HCab    G    A        0      0        2 
   1   chr1_89581533     HPrz    G    A        0      0        2 
   1   chr1_89581533     ZBoe    G    A        0      0        2 
   1   chr1_89581533     ZGre    G    A      0.5      1        2 
   1   chr1_89581533     ZHar    G    A        0      0        2 
   1   chr1_89581533   Sample    G    A        0      0        2 
   1   chr1_89585017     AAsi    T    C        0      0        2 
   1   chr1_89585017     AKia    T    C        0      0        2 
   1   chr1_89585017     AOna    T    C        0      0        2 
   1   chr1_89585017     ASom    T    C        0      0        2 
   1   chr1_89585017     HCab    T    C        1      2        2 
   1   chr1_89585017     HPrz    T    C        1      2        2 
   1   chr1_89585017     ZBoe    T    C        0      0        2 
   1   chr1_89585017     ZGre    T    C        0      0        2 
   1   chr1_89585017     ZHar    T    C        0      0        2 
   1   chr1_89585017   Sample    T    C        0      0        2 
   1   chr1_89587379     AAsi    T    C        0      0        2 
   1   chr1_89587379     AKia    T    C        0      0        2 
   1   chr1_89587379     AOna    T    C        0      0        2 
   1   chr1_89587379     ASom    T    C        0      0        2 
   1   chr1_89587379     HCab    T    C        0      0        2 
   1   chr1_89587379     HPrz    T    C      0.5      1        2 
   1   chr1_89587379     ZBoe    T    C      0.5      1        2 
   1   chr1_89587379     ZGre    T    C        0      0        2 
   1   chr1_89587379     ZHar    T    C        0      0        2 
   1   chr1_89587379   Sample    T    C        0      0        2 
   1   chr1_89587539     AAsi    A    T        0      0        2 
   1   chr1_89587539     AKia    A    T        0      0        2 
   1   chr1_89587539     AOna    A    T        0      0        2 
   1   chr1_89587539     ASom    A    T        0      0        2 
   1   chr1_89587539     HCab    A    T        0      0        2 
   1   chr1_89587539     HPrz    A    T        0      0        2 
   1   chr1_89587539     ZBoe    A    T        0      0        2 
   1   chr1_89587539     ZGre    A    T        1      2        2 
   1   chr1_89587539     ZHar    A    T        1      2        2 
   1   chr1_89587539   Sample    A    T        0      0        2 
   1   chr1_89588681     AAsi    A    G        0      0        2 
   1   chr1_89588681     AKia    A    G        0      0        2 
   1   chr1_89588681     AOna    A    G        0      0        2 
   1   chr1_89588681     ASom    A    G        0      0        2 
   1   chr1_89588681     HCab    A    G      0.5      1        2 
   1   chr1_89588681     HPrz    A    G        0      0        2 
   1   chr1_89588681     ZBoe    A    G        0      0        2 
   1   chr1_89588681     ZGre    A    G        0      0        2 
   1   chr1_89588681     ZHar    A    G        0      0        2 
   1   chr1_89588681   Sample    A    G        0      0        2 
   1   chr1_89589396     AAsi    A    C        0      0        2 
   1   chr1_89589396     AKia    A    C        0      0        2 
   1   chr1_89589396     AOna    A    C        0      0        2 
   1   chr1_89589396     ASom    A    C        0      0        2 
   1   chr1_89589396     HCab    A    C        0      0        2 
   1   chr1_89589396     HPrz    A    C      0.5      1        2 
   1   chr1_89589396     ZBoe    A    C        0      0        2 
   1   chr1_89589396     ZGre    A    C        0      0        2 
   1   chr1_89589396     ZHar    A    C        0      0        2 
   1   chr1_89589396   Sample    A    C        0      0        2 
   1   chr1_89589418     AAsi    A    C        0      0        2 
   1   chr1_89589418     AKia    A    C        0      0        2 
   1   chr1_89589418     AOna    A    C        0      0        2 
   1   chr1_89589418     ASom    A    C        0      0        2 
   1   chr1_89589418     HCab    A    C        1      2        2 
   1   chr1_89589418     HPrz    A    C        1      2        2 
   1   chr1_89589418     ZBoe    A    C        0      0        2 
   1   chr1_89589418     ZGre    A    C        0      0        2 
   1   chr1_89589418     ZHar    A    C        0      0        2 
   1   chr1_89589418   Sample    A    C        0      0        2 
   1   chr1_89591834     AAsi    A    G        0      0        2 
   1   chr1_89591834     AKia    A    G        0      0        2 
   1   chr1_89591834     AOna    A    G        0      0        2 
   1   chr1_89591834     ASom    A    G        0      0        2 
   1   chr1_89591834     HCab    A    G        0      0        2 
   1   chr1_89591834     HPrz    A    G        0      0        2 
   1   chr1_89591834     ZBoe    A    G        0      0        2 
   1   chr1_89591834     ZGre    A    G      0.5      1        2 
   1   chr1_89591834     ZHar    A    G        0      0        2 
   1   chr1_89591834   Sample    A    G        0      0        2 
   1   chr1_89595907     AAsi    C    A        0      0        2 
   1   chr1_89595907     AKia    C    A        1      2        2 
   1   chr1_89595907     AOna    C    A        1      2        2 
   1   chr1_89595907     ASom    C    A        0      0        2 
   1   chr1_89595907     HCab    C    A      0.5      1        2 
   1   chr1_89595907     HPrz    C    A        1      2        2 
   1   chr1_89595907     ZBoe    C    A      0.5      1        2 
   1   chr1_89595907     ZGre    C    A        0      0        2 
   1   chr1_89595907     ZHar    C    A        0      0        2 
   1   chr1_89595907   Sample    C    A        0      0        2 
   1   chr1_89605899     AAsi    T    C        0      0        2 
   1   chr1_89605899     AKia    T    C        0      0        2 
   1   chr1_89605899     AOna    T    C        0      0        2 
   1   chr1_89605899     ASom    T    C        0      0        2 
   1   chr1_89605899     HCab    T    C        1      2        2 
   1   chr1_89605899     HPrz    T    C        1      2        2 
   1   chr1_89605899     ZBoe    T    C        0      0        2 
   1   chr1_89605899     ZGre    T    C        0      0        2 
   1   chr1_89605899     ZHar    T    C        0      0        2 
   1   chr1_89605899   Sample    T    C        0      0        2 
   1   chr1_89606801     AAsi    T    C        0      0        2 
   1   chr1_89606801     AKia    T    C        0      0        2 
   1   chr1_89606801     AOna    T    C        0      0        2 
   1   chr1_89606801     ASom    T    C        0      0        2 
   1   chr1_89606801     HCab    T    C        0      0        2 
   1   chr1_89606801     HPrz    T    C        0      0        2 
   1   chr1_89606801     ZBoe    T    C        0      0        2 
   1   chr1_89606801     ZGre    T    C        0      0        2 
   1   chr1_89606801     ZHar    T    C        1      2        2 
   1   chr1_89606801   Sample    T    C        0      0        2 
   1   chr1_89607393     AAsi    C    G        0      0        2 
   1   chr1_89607393     AKia    C    G        0      0        2 
   1   chr1_89607393     AOna    C    G        0      0        2 
   1   chr1_89607393     ASom    C    G        0      0        2 
   1   chr1_89607393     HCab    C    G        0      0        2 
   1   chr1_89607393     HPrz    C    G        0      0        2 
   1   chr1_89607393     ZBoe    C    G        0      0        2 
   1   chr1_89607393     ZGre    C    G        0      0        2 
   1   chr1_89607393     ZHar    C    G      0.5      1        2 
   1   chr1_89607393   Sample    C    G        0      0        2 
   1   chr1_89608693     AAsi    T    C        0      0        2 
   1   chr1_89608693     AKia    T    C        0      0        2 
   1   chr1_89608693     AOna    T    C        0      0        2 
   1   chr1_89608693     ASom    T    C        0      0        2 
   1   chr1_89608693     HCab    T    C        1      2        2 
   1   chr1_89608693     HPrz    T    C        1      2        2 
   1   chr1_89608693     ZBoe    T    C        0      0        2 
   1   chr1_89608693     ZGre    T    C        0      0        2 
   1   chr1_89608693     ZHar    T    C        0      0        2 
   1   chr1_89608693   Sample    T    C        0      0        2 
   1   chr1_89614847     AAsi    C    T        1      2        2 
   1   chr1_89614847     AKia    C    T        0      0        2 
   1   chr1_89614847     AOna    C    T        0      0        2 
   1   chr1_89614847     ASom    C    T        1      2        2 
   1   chr1_89614847     HCab    C    T        1      2        2 
   1   chr1_89614847     HPrz    C    T        1      2        2 
   1   chr1_89614847     ZBoe    C    T        0      0        2 
   1   chr1_89614847     ZGre    C    T        0      0        2 
   1   chr1_89614847     ZHar    C    T        0      0        2 
   1   chr1_89614847   Sample    C    T        1      2        2 
   1   chr1_89624580     AAsi    A    C      0.5      1        2 
   1   chr1_89624580     AKia    A    C        0      0        2 
   1   chr1_89624580     AOna    A    C        0      0        2 
   1   chr1_89624580     ASom    A    C        0      0        2 
   1   chr1_89624580     HCab    A    C        0      0        2 
   1   chr1_89624580     HPrz    A    C        0      0        2 
   1   chr1_89624580     ZBoe    A    C        0      0        2 
   1   chr1_89624580     ZGre    A    C        0      0        2 
   1   chr1_89624580     ZHar    A    C        0      0        2 
   1   chr1_89624580   Sample    A    C        0      0        2 
   1   chr1_89625183     AAsi    G    A        0      0        2 
   1   chr1_89625183     AKia    G    A        0      0        2 
   1   chr1_89625183     AOna    G    A        0      0        2 
   1   chr1_89625183     ASom    G    A        0      0        2 
   1   chr1_89625183     HCab    G    A        0      0        2 
   1   chr1_89625183     HPrz    G    A        0      0        2 
   1   chr1_89625183     ZBoe    G    A        0      0        2 
   1   chr1_89625183     ZGre    G    A        0      0        2 
   1   chr1_89625183     ZHar    G    A        1      2        2 
   1   chr1_89625183   Sample    G    A        0      0        2 
   1   chr1_89636582     AAsi    C    G        0      0        2 
   1   chr1_89636582     AKia    C    G        0      0        2 
   1   chr1_89636582     AOna    C    G      0.5      1        2 
   1   chr1_89636582     ASom    C    G        0      0        2 
   1   chr1_89636582     HCab    C    G        0      0        2 
   1   chr1_89636582     HPrz    C    G        0      0        2 
   1   chr1_89636582     ZBoe    C    G        0      0        2 
   1   chr1_89636582     ZGre    C    G        0      0        2 
   1   chr1_89636582     ZHar    C    G        0      0        2 
   1   chr1_89636582   Sample    C    G        0      0        2 
   1   chr1_89642956     AAsi    G    A        0      0        2 
   1   chr1_89642956     AKia    G    A        0      0        2 
   1   chr1_89642956     AOna    G    A        0      0        2 
   1   chr1_89642956     ASom    G    A        0      0        2 
   1   chr1_89642956     HCab    G    A      0.5      1        2 
   1   chr1_89642956     HPrz    G    A      0.5      1        2 
   1   chr1_89642956     ZBoe    G    A        0      0        2 
   1   chr1_89642956     ZGre    G    A        0      0        2 
   1   chr1_89642956     ZHar    G    A        0      0        2 
   1   chr1_89642956   Sample    G    A        0      0        2 
   1   chr1_89650050     AAsi    A    G        0      0        2 
   1   chr1_89650050     AKia    A    G        0      0        2 
   1   chr1_89650050     AOna    A    G        0      0        2 
   1   chr1_89650050     ASom    A    G        0      0        2 
   1   chr1_89650050     HCab    A    G        0      0        2 
   1   chr1_89650050     HPrz    A    G        0      0        2 
   1   chr1_89650050     ZBoe    A    G        0      0        2 
   1   chr1_89650050     ZGre    A    G        0      0        2 
   1   chr1_89650050     ZHar    A    G      0.5      1        2 
   1   chr1_89650050   Sample    A    G        0      0        2 
   1   chr1_89654457     AAsi    T    C        0      0        2 
   1   chr1_89654457     AKia    T    C        0      0        2 
   1   chr1_89654457     AOna    T    C      0.5      1        2 
   1   chr1_89654457     ASom    T    C        0      0        2 
   1   chr1_89654457     HCab    T    C        0      0        2 
   1   chr1_89654457     HPrz    T    C        0      0        2 
   1   chr1_89654457     ZBoe    T    C        0      0        2 
   1   chr1_89654457     ZGre    T    C        0      0        2 
   1   chr1_89654457     ZHar    T    C        0      0        2 
   1   chr1_89654457   Sample    T    C        0      0        2 
   1   chr1_89654557     AAsi    G    A        0      0        2 
   1   chr1_89654557     AKia    G    A        0      0        2 
   1   chr1_89654557     AOna    G    A        0      0        2 
   1   chr1_89654557     ASom    G    A        0      0        2 
   1   chr1_89654557     HCab    G    A        0      0        2 
   1   chr1_89654557     HPrz    G    A        0      0        2 
   1   chr1_89654557     ZBoe    G    A        0      0        2 
   1   chr1_89654557     ZGre    G    A        1      2        2 
   1   chr1_89654557     ZHar    G    A        0      0        2 
   1   chr1_89654557   Sample    G    A        0      0        2 
   1   chr1_89656054     AAsi    A    T        0      0        2 
   1   chr1_89656054     AKia    A    T        0      0        2 
   1   chr1_89656054     AOna    A    T        0      0        2 
   1   chr1_89656054     ASom    A    T        0      0        2 
   1   chr1_89656054     HCab    A    T        1      2        2 
   1   chr1_89656054     HPrz    A    T        1      2        2 
   1   chr1_89656054     ZBoe    A    T        0      0        2 
   1   chr1_89656054     ZGre    A    T        0      0        2 
   1   chr1_89656054     ZHar    A    T        0      0        2 
   1   chr1_89656054   Sample    A    T        0      0        2 
   1   chr1_89662026     AAsi    T    C        0      0        2 
   1   chr1_89662026     AKia    T    C        0      0        2 
   1   chr1_89662026     AOna    T    C        0      0        2 
   1   chr1_89662026     ASom    T    C        0      0        2 
   1   chr1_89662026     HCab    T    C        0      0        2 
   1   chr1_89662026     HPrz    T    C        0      0        2 
   1   chr1_89662026     ZBoe    T    C        0      0        2 
   1   chr1_89662026     ZGre    T    C      0.5      1        2 
   1   chr1_89662026     ZHar    T    C        0      0        2 
   1   chr1_89662026   Sample    T    C        0      0        2 
   1   chr1_89665029     AAsi    A    G        0      0        2 
   1   chr1_89665029     AKia    A    G        0      0        2 
   1   chr1_89665029     AOna    A    G        0      0        2 
   1   chr1_89665029     ASom    A    G        0      0        2 
   1   chr1_89665029     HCab    A    G        1      2        2 
   1   chr1_89665029     HPrz    A    G        1      2        2 
   1   chr1_89665029     ZBoe    A    G        0      0        2 
   1   chr1_89665029     ZGre    A    G        0      0        2 
   1   chr1_89665029     ZHar    A    G        0      0        2 
   1   chr1_89665029   Sample    A    G        0      0        2 
   1   chr1_89667302     AAsi    T    C        0      0        2 
   1   chr1_89667302     AKia    T    C        0      0        2 
   1   chr1_89667302     AOna    T    C        0      0        2 
   1   chr1_89667302     ASom    T    C        0      0        2 
   1   chr1_89667302     HCab    T    C        0      0        2 
   1   chr1_89667302     HPrz    T    C      0.5      1        2 
   1   chr1_89667302     ZBoe    T    C        0      0        2 
   1   chr1_89667302     ZGre    T    C        0      0        2 
   1   chr1_89667302     ZHar    T    C        0      0        2 
   1   chr1_89667302   Sample    T    C        0      0        2 
   1   chr1_89671341     AAsi    T    C        0      0        2 
   1   chr1_89671341     AKia    T    C        0      0        2 
   1   chr1_89671341     AOna    T    C        0      0        2 
   1   chr1_89671341     ASom    T    C        0      0        2 
   1   chr1_89671341     HCab    T    C        0      0        2 
   1   chr1_89671341     HPrz    T    C        0      0        2 
   1   chr1_89671341     ZBoe    T    C        0      0        2 
   1   chr1_89671341     ZGre    T    C      0.5      1        2 
   1   chr1_89671341     ZHar    T    C        0      0        2 
   1   chr1_89671341   Sample    T    C        0      0        2 
   1   chr1_89672960     AAsi    A    G        0      0        2 
   1   chr1_89672960     AKia    A    G        0      0        2 
   1   chr1_89672960     AOna    A    G        0      0        2 
   1   chr1_89672960     ASom    A    G        0      0        2 
   1   chr1_89672960     HCab    A    G        0      0        2 
   1   chr1_89672960     HPrz    A    G        0      0        2 
   1   chr1_89672960     ZBoe    A    G        0      0        2 
   1   chr1_89672960     ZGre    A    G        1      2        2 
   1   chr1_89672960     ZHar    A    G        0      0        2 
   1   chr1_89672960   Sample    A    G        0      0        2 
   1   chr1_89677780     AAsi    C    G        0      0        2 
   1   chr1_89677780     AKia    C    G        0      0        2 
   1   chr1_89677780     AOna    C    G        0      0        2 
   1   chr1_89677780     ASom    C    G        0      0        2 
   1   chr1_89677780     HCab    C    G        1      2        2 
   1   chr1_89677780     HPrz    C    G        1      2        2 
   1   chr1_89677780     ZBoe    C    G        0      0        2 
   1   chr1_89677780     ZGre    C    G        0      0        2 
   1   chr1_89677780     ZHar    C    G        0      0        2 
   1   chr1_89677780   Sample    C    G        0      0        2 
   1   chr1_89678381     AAsi    A    C        0      0        2 
   1   chr1_89678381     AKia    A    C        0      0        2 
   1   chr1_89678381     AOna    A    C        0      0        2 
   1   chr1_89678381     ASom    A    C        0      0        2 
   1   chr1_89678381     HCab    A    C        0      0        2 
   1   chr1_89678381     HPrz    A    C        0      0        2 
   1   chr1_89678381     ZBoe    A    C      0.5      1        2 
   1   chr1_89678381     ZGre    A    C        0      0        2 
   1   chr1_89678381     ZHar    A    C        0      0        2 
   1   chr1_89678381   Sample    A    C        0      0        2 
   1   chr1_89683958     AAsi    T    C        0      0        2 
   1   chr1_89683958     AKia    T    C        0      0        2 
   1   chr1_89683958     AOna    T    C        0      0        2 
   1   chr1_89683958     ASom    T    C        0      0        2 
   1   chr1_89683958     HCab    T    C        0      0        2 
   1   chr1_89683958     HPrz    T    C        0      0        2 
   1   chr1_89683958     ZBoe    T    C        0      0        2 
   1   chr1_89683958     ZGre    T    C      0.5      1        2 
   1   chr1_89683958     ZHar    T    C      0.5      1        2 
   1   chr1_89683958   Sample    T    C        0      0        2 
   1   chr1_89685600     AAsi    T    C        1      2        2 
   1   chr1_89685600     AKia    T    C        0      0        2 
   1   chr1_89685600     AOna    T    C        0      0        2 
   1   chr1_89685600     ASom    T    C        1      2        2 
   1   chr1_89685600     HCab    T    C        0      0        2 
   1   chr1_89685600     HPrz    T    C        0      0        2 
   1   chr1_89685600     ZBoe    T    C        0      0        2 
   1   chr1_89685600     ZGre    T    C        0      0        2 
   1   chr1_89685600     ZHar    T    C        0      0        2 
   1   chr1_89685600   Sample    T    C        1      2        2 
   1   chr1_89689306     AAsi    G    A        0      0        2 
   1   chr1_89689306     AKia    G    A        0      0        2 
   1   chr1_89689306     AOna    G    A        0      0        2 
   1   chr1_89689306     ASom    G    A        0      0        2 
   1   chr1_89689306     HCab    G    A        1      2        2 
   1   chr1_89689306     HPrz    G    A        1      2        2 
   1   chr1_89689306     ZBoe    G    A        0      0        2 
   1   chr1_89689306     ZGre    G    A        0      0        2 
   1   chr1_89689306     ZHar    G    A        0      0        2 
   1   chr1_89689306   Sample    G    A        0      0        2 
   1   chr1_89690079     AAsi    G    A        0      0        2 
   1   chr1_89690079     AKia    G    A        0      0        2 
   1   chr1_89690079     AOna    G    A        0      0        2 
   1   chr1_89690079     ASom    G    A        1      2        2 
   1   chr1_89690079     HCab    G    A        0      0        2 
   1   chr1_89690079     HPrz    G    A        0      0        2 
   1   chr1_89690079     ZBoe    G    A        0      0        2 
   1   chr1_89690079     ZGre    G    A        0      0        2 
   1   chr1_89690079     ZHar    G    A        0      0        2 
   1   chr1_89690079   Sample    G    A        0      0        2 
   1   chr1_89690740     AAsi    A    G        0      0        2 
   1   chr1_89690740     AKia    A    G        0      0        2 
   1   chr1_89690740     AOna    A    G      0.5      1        2 
   1   chr1_89690740     ASom    A    G        0      0        2 
   1   chr1_89690740     HCab    A    G        0      0        2 
   1   chr1_89690740     HPrz    A    G        0      0        2 
   1   chr1_89690740     ZBoe    A    G        0      0        2 
   1   chr1_89690740     ZGre    A    G        0      0        2 
   1   chr1_89690740     ZHar    A    G        0      0        2 
   1   chr1_89690740   Sample    A    G        0      0        2 
   1   chr1_89695899     AAsi    T    C        0      0        2 
   1   chr1_89695899     AKia    T    C        1      2        2 
   1   chr1_89695899     AOna    T    C        1      2        2 
   1   chr1_89695899     ASom    T    C        0      0        2 
   1   chr1_89695899     HCab    T    C        0      0        2 
   1   chr1_89695899     HPrz    T    C        0      0        2 
   1   chr1_89695899     ZBoe    T    C        0      0        2 
   1   chr1_89695899     ZGre    T    C        0      0        2 
   1   chr1_89695899     ZHar    T    C        0      0        2 
   1   chr1_89695899   Sample    T    C        0      0        2 
   1   chr1_89700838     AAsi    C    G        0      0        2 
   1   chr1_89700838     AKia    C    G        1      2        2 
   1   chr1_89700838     AOna    C    G        1      2        2 
   1   chr1_89700838     ASom    C    G        0      0        2 
   1   chr1_89700838     HCab    C    G        0      0        2 
   1   chr1_89700838     HPrz    C    G        0      0        2 
   1   chr1_89700838     ZBoe    C    G        0      0        2 
   1   chr1_89700838     ZGre    C    G        0      0        2 
   1   chr1_89700838     ZHar    C    G        0      0        2 
   1   chr1_89700838   Sample    C    G        0      0        2 
   1   chr1_89703812     AAsi    T    C        0      0        2 
   1   chr1_89703812     AKia    T    C        0      0        2 
   1   chr1_89703812     AOna    T    C        0      0        2 
   1   chr1_89703812     ASom    T    C        0      0        2 
   1   chr1_89703812     HCab    T    C        0      0        2 
   1   chr1_89703812     HPrz    T    C        0      0        2 
   1   chr1_89703812     ZBoe    T    C      0.5      1        2 
   1   chr1_89703812     ZGre    T    C        1      2        2 
   1   chr1_89703812     ZHar    T    C        1      2        2 
   1   chr1_89703812   Sample    T    C        0      0        2 
   1   chr1_89710490     AAsi    A    G        0      0        2 
   1   chr1_89710490     AKia    A    G        0      0        2 
   1   chr1_89710490     AOna    A    G        0      0        2 
   1   chr1_89710490     ASom    A    G        0      0        2 
   1   chr1_89710490     HCab    A    G        0      0        2 
   1   chr1_89710490     HPrz    A    G        0      0        2 
   1   chr1_89710490     ZBoe    A    G      0.5      1        2 
   1   chr1_89710490     ZGre    A    G        0      0        2 
   1   chr1_89710490     ZHar    A    G        1      2        2 
   1   chr1_89710490   Sample    A    G        0      0        2 
   1   chr1_89711652     AAsi    A    C        0      0        2 
   1   chr1_89711652     AKia    A    C        0      0        2 
   1   chr1_89711652     AOna    A    C      0.5      1        2 
   1   chr1_89711652     ASom    A    C        0      0        2 
   1   chr1_89711652     HCab    A    C        0      0        2 
   1   chr1_89711652     HPrz    A    C        0      0        2 
   1   chr1_89711652     ZBoe    A    C        0      0        2 
   1   chr1_89711652     ZGre    A    C        0      0        2 
   1   chr1_89711652     ZHar    A    C        0      0        2 
   1   chr1_89711652   Sample    A    C        0      0        2 
   1   chr1_89712986     AAsi    G    T        0      0        2 
   1   chr1_89712986     AKia    G    T        0      0        2 
   1   chr1_89712986     AOna    G    T        0      0        2 
   1   chr1_89712986     ASom    G    T        0      0        2 
   1   chr1_89712986     HCab    G    T        0      0        2 
   1   chr1_89712986     HPrz    G    T        0      0        2 
   1   chr1_89712986     ZBoe    G    T        1      2        2 
   1   chr1_89712986     ZGre    G    T        0      0        2 
   1   chr1_89712986     ZHar    G    T        0      0        2 
   1   chr1_89712986   Sample    G    T        0      0        2 
   1   chr1_89714382     AAsi    G    C      0.5      1        2 
   1   chr1_89714382     AKia    G    C        0      0        2 
   1   chr1_89714382     AOna    G    C        0      0        2 
   1   chr1_89714382     ASom    G    C        0      0        2 
   1   chr1_89714382     HCab    G    C        0      0        2 
   1   chr1_89714382     HPrz    G    C        0      0        2 
   1   chr1_89714382     ZBoe    G    C        0      0        2 
   1   chr1_89714382     ZGre    G    C        0      0        2 
   1   chr1_89714382     ZHar    G    C        0      0        2 
   1   chr1_89714382   Sample    G    C        0      0        2 
   1   chr1_89719033     AAsi    G    A        0      0        2 
   1   chr1_89719033     AKia    G    A      0.5      1        2 
   1   chr1_89719033     AOna    G    A        0      0        2 
   1   chr1_89719033     ASom    G    A        0      0        2 
   1   chr1_89719033     HCab    G    A        0      0        2 
   1   chr1_89719033     HPrz    G    A        0      0        2 
   1   chr1_89719033     ZBoe    G    A        0      0        2 
   1   chr1_89719033     ZGre    G    A        0      0        2 
   1   chr1_89719033     ZHar    G    A        0      0        2 
   1   chr1_89719033   Sample    G    A        0      0        2 
   1   chr1_89724322     AAsi    C    G        0      0        2 
   1   chr1_89724322     AKia    C    G        0      0        2 
   1   chr1_89724322     AOna    C    G        0      0        2 
   1   chr1_89724322     ASom    C    G        0      0        2 
   1   chr1_89724322     HCab    C    G        0      0        2 
   1   chr1_89724322     HPrz    C    G        0      0        2 
   1   chr1_89724322     ZBoe    C    G      0.5      1        2 
   1   chr1_89724322     ZGre    C    G        0      0        2 
   1   chr1_89724322     ZHar    C    G        0      0        2 
   1   chr1_89724322   Sample    C    G        0      0        2 
   1   chr1_89725293     AAsi    A    G        0      0        2 
   1   chr1_89725293     AKia    A    G        0      0        2 
   1   chr1_89725293     AOna    A    G        0      0        2 
   1   chr1_89725293     ASom    A    G        0      0        2 
   1   chr1_89725293     HCab    A    G        0      0        2 
   1   chr1_89725293     HPrz    A    G        0      0        2 
   1   chr1_89725293     ZBoe    A    G        0      0        2 
   1   chr1_89725293     ZGre    A    G        1      2        2 
   1   chr1_89725293     ZHar    A    G        0      0        2 
   1   chr1_89725293   Sample    A    G        0      0        2 
   1   chr1_89730846     AAsi    C    A        0      0        2 
   1   chr1_89730846     AKia    C    A        0      0        2 
   1   chr1_89730846     AOna    C    A        0      0        2 
   1   chr1_89730846     ASom    C    A        0      0        2 
   1   chr1_89730846     HCab    C    A        0      0        2 
   1   chr1_89730846     HPrz    C    A        0      0        2 
   1   chr1_89730846     ZBoe    C    A      0.5      1        2 
   1   chr1_89730846     ZGre    C    A        0      0        2 
   1   chr1_89730846     ZHar    C    A        0      0        2 
   1   chr1_89730846   Sample    C    A        0      0        2 
   1   chr1_89732692     AAsi    T    C        0      0        2 
   1   chr1_89732692     AKia    T    C        0      0        2 
   1   chr1_89732692     AOna    T    C        0      0        2 
   1   chr1_89732692     ASom    T    C        0      0        2 
   1   chr1_89732692     HCab    T    C        1      2        2 
   1   chr1_89732692     HPrz    T    C        1      2        2 
   1   chr1_89732692     ZBoe    T    C        0      0        2 
   1   chr1_89732692     ZGre    T    C      0.5      1        2 
   1   chr1_89732692     ZHar    T    C        0      0        2 
   1   chr1_89732692   Sample    T    C        1      2        2 
   1   chr1_89732915     AAsi    C    T        0      0        2 
   1   chr1_89732915     AKia    C    T        0      0        2 
   1   chr1_89732915     AOna    C    T      0.5      1        2 
   1   chr1_89732915     ASom    C    T        0      0        2 
   1   chr1_89732915     HCab    C    T        0      0        2 
   1   chr1_89732915     HPrz    C    T        0      0        2 
   1   chr1_89732915     ZBoe    C    T        0      0        2 
   1   chr1_89732915     ZGre    C    T        0      0        2 
   1   chr1_89732915     ZHar    C    T        0      0        2 
   1   chr1_89732915   Sample    C    T        0      0        2 
   1   chr1_89735104     AAsi    T    C        0      0        2 
   1   chr1_89735104     AKia    T    C        1      2        2 
   1   chr1_89735104     AOna    T    C        0      0        2 
   1   chr1_89735104     ASom    T    C        0      0        2 
   1   chr1_89735104     HCab    T    C        0      0        2 
   1   chr1_89735104     HPrz    T    C        0      0        2 
   1   chr1_89735104     ZBoe    T    C        0      0        2 
   1   chr1_89735104     ZGre    T    C        0      0        2 
   1   chr1_89735104     ZHar    T    C        0      0        2 
   1   chr1_89735104   Sample    T    C        0      0        2 
   1   chr1_89737854     AAsi    A    G        0      0        2 
   1   chr1_89737854     AKia    A    G        0      0        2 
   1   chr1_89737854     AOna    A    G        0      0        2 
   1   chr1_89737854     ASom    A    G        0      0        2 
   1   chr1_89737854     HCab    A    G        0      0        2 
   1   chr1_89737854     HPrz    A    G        0      0        2 
   1   chr1_89737854     ZBoe    A    G      0.5      1        2 
   1   chr1_89737854     ZGre    A    G        0      0        2 
   1   chr1_89737854     ZHar    A    G        0      0        2 
   1   chr1_89737854   Sample    A    G        0      0        2 
   1   chr1_89738533     AAsi    T    C        0      0        2 
   1   chr1_89738533     AKia    T    C      0.5      1        2 
   1   chr1_89738533     AOna    T    C        0      0        2 
   1   chr1_89738533     ASom    T    C        0      0        2 
   1   chr1_89738533     HCab    T    C        0      0        2 
   1   chr1_89738533     HPrz    T    C        0      0        2 
   1   chr1_89738533     ZBoe    T    C        0      0        2 
   1   chr1_89738533     ZGre    T    C        0      0        2 
   1   chr1_89738533     ZHar    T    C        0      0        2 
   1   chr1_89738533   Sample    T    C        0      0        2 
   1   chr1_89739362     AAsi    G    A        0      0        2 
   1   chr1_89739362     AKia    G    A        0      0        2 
   1   chr1_89739362     AOna    G    A        0      0        2 
   1   chr1_89739362     ASom    G    A        1      2        2 
   1   chr1_89739362     HCab    G    A        0      0        2 
   1   chr1_89739362     HPrz    G    A        0      0        2 
   1   chr1_89739362     ZBoe    G    A        0      0        2 
   1   chr1_89739362     ZGre    G    A        0      0        2 
   1   chr1_89739362     ZHar    G    A        0      0        2 
   1   chr1_89739362   Sample    G    A        0      0        2 
   1   chr1_89742264     AAsi    A    G        0      0        2 
   1   chr1_89742264     AKia    A    G        0      0        2 
   1   chr1_89742264     AOna    A    G        0      0        2 
   1   chr1_89742264     ASom    A    G        0      0        2 
   1   chr1_89742264     HCab    A    G        0      0        2 
   1   chr1_89742264     HPrz    A    G        0      0        2 
   1   chr1_89742264     ZBoe    A    G        1      2        2 
   1   chr1_89742264     ZGre    A    G        0      0        2 
   1   chr1_89742264     ZHar    A    G        0      0        2 
   1   chr1_89742264   Sample    A    G        0      0        2 
   1   chr1_89755905     AAsi    C    G        0      0        2 
   1   chr1_89755905     AKia    C    G        0      0        2 
   1   chr1_89755905     AOna    C    G        0      0        2 
   1   chr1_89755905     ASom    C    G        0      0        2 
   1   chr1_89755905     HCab    C    G        0      0        2 
   1   chr1_89755905     HPrz    C    G        0      0        2 
   1   chr1_89755905     ZBoe    C    G        0      0        2 
   1   chr1_89755905     ZGre    C    G      0.5      1        2 
   1   chr1_89755905     ZHar    C    G        0      0        2 
   1   chr1_89755905   Sample    C    G        0      0        2 
   1   chr1_89756293     AAsi    G    C        0      0        2 
   1   chr1_89756293     AKia    G    C        0      0        2 
   1   chr1_89756293     AOna    G    C        0      0        2 
   1   chr1_89756293     ASom    G    C        0      0        2 
   1   chr1_89756293     HCab    G    C        0      0        2 
   1   chr1_89756293     HPrz    G    C        0      0        2 
   1   chr1_89756293     ZBoe    G    C        0      0        2 
   1   chr1_89756293     ZGre    G    C        0      0        2 
   1   chr1_89756293     ZHar    G    C        1      2        2 
   1   chr1_89756293   Sample    G    C        0      0        2 
   1   chr1_89759126     AAsi    G    A        0      0        2 
   1   chr1_89759126     AKia    G    A        0      0        2 
   1   chr1_89759126     AOna    G    A        0      0        2 
   1   chr1_89759126     ASom    G    A        0      0        2 
   1   chr1_89759126     HCab    G    A        0      0        2 
   1   chr1_89759126     HPrz    G    A        0      0        2 
   1   chr1_89759126     ZBoe    G    A      0.5      1        2 
   1   chr1_89759126     ZGre    G    A        0      0        2 
   1   chr1_89759126     ZHar    G    A        0      0        2 
   1   chr1_89759126   Sample    G    A        0      0        2 
   1   chr1_89763220     AAsi    G    C        0      0        2 
   1   chr1_89763220     AKia    G    C      0.5      1        2 
   1   chr1_89763220     AOna    G    C        0      0        2 
   1   chr1_89763220     ASom    G    C        0      0        2 
   1   chr1_89763220     HCab    G    C        0      0        2 
   1   chr1_89763220     HPrz    G    C        0      0        2 
   1   chr1_89763220     ZBoe    G    C        0      0        2 
   1   chr1_89763220     ZGre    G    C        0      0        2 
   1   chr1_89763220     ZHar    G    C        0      0        2 
   1   chr1_89763220   Sample    G    C        0      0        2 
   1   chr1_89766940     AAsi    T    C        0      0        2 
   1   chr1_89766940     AKia    T    C        0      0        2 
   1   chr1_89766940     AOna    T    C        0      0        2 
   1   chr1_89766940     ASom    T    C        0      0        2 
   1   chr1_89766940     HCab    T    C      0.5      1        2 
   1   chr1_89766940     HPrz    T    C        0      0        2 
   1   chr1_89766940     ZBoe    T    C        0      0        2 
   1   chr1_89766940     ZGre    T    C        0      0        2 
   1   chr1_89766940     ZHar    T    C        0      0        2 
   1   chr1_89766940   Sample    T    C        0      0        2 
   1   chr1_89768954     AAsi    G    A        0      0        2 
   1   chr1_89768954     AKia    G    A        1      2        2 
   1   chr1_89768954     AOna    G    A      0.5      1        2 
   1   chr1_89768954     ASom    G    A        0      0        2 
   1   chr1_89768954     HCab    G    A        0      0        2 
   1   chr1_89768954     HPrz    G    A        0      0        2 
   1   chr1_89768954     ZBoe    G    A        0      0        2 
   1   chr1_89768954     ZGre    G    A        0      0        2 
   1   chr1_89768954     ZHar    G    A        0      0        2 
   1   chr1_89768954   Sample    G    A        0      0        2 
   1   chr1_89770052     AAsi    T    C      0.5      1        2 
   1   chr1_89770052     AKia    T    C        0      0        2 
   1   chr1_89770052     AOna    T    C        0      0        2 
   1   chr1_89770052     ASom    T    C        1      2        2 
   1   chr1_89770052     HCab    T    C        0      0        2 
   1   chr1_89770052     HPrz    T    C        0      0        2 
   1   chr1_89770052     ZBoe    T    C        0      0        2 
   1   chr1_89770052     ZGre    T    C        0      0        2 
   1   chr1_89770052     ZHar    T    C        0      0        2 
   1   chr1_89770052   Sample    T    C        0      0        2 
   1   chr1_89770666     AAsi    C    A        0      0        2 
   1   chr1_89770666     AKia    C    A        0      0        2 
   1   chr1_89770666     AOna    C    A        0      0        2 
   1   chr1_89770666     ASom    C    A        0      0        2 
   1   chr1_89770666     HCab    C    A        0      0        2 
   1   chr1_89770666     HPrz    C    A        0      0        2 
   1   chr1_89770666     ZBoe    C    A        0      0        2 
   1   chr1_89770666     ZGre    C    A        1      2        2 
   1   chr1_89770666     ZHar    C    A        0      0        2 
   1   chr1_89770666   Sample    C    A        0      0        2 
   1   chr1_89776988     AAsi    C    T        0      0        2 
   1   chr1_89776988     AKia    C    T        0      0        2 
   1   chr1_89776988     AOna    C    T      0.5      1        2 
   1   chr1_89776988     ASom    C    T        0      0        2 
   1   chr1_89776988     HCab    C    T        0      0        2 
   1   chr1_89776988     HPrz    C    T        0      0        2 
   1   chr1_89776988     ZBoe    C    T        0      0        2 
   1   chr1_89776988     ZGre    C    T        0      0        2 
   1   chr1_89776988     ZHar    C    T        0      0        2 
   1   chr1_89776988   Sample    C    T        0      0        2 
   1   chr1_89778178     AAsi    T    G        0      0        2 
   1   chr1_89778178     AKia    T    G        0      0        2 
   1   chr1_89778178     AOna    T    G        0      0        2 
   1   chr1_89778178     ASom    T    G        0      0        2 
   1   chr1_89778178     HCab    T    G        0      0        2 
   1   chr1_89778178     HPrz    T    G        0      0        2 
   1   chr1_89778178     ZBoe    T    G        0      0        2 
   1   chr1_89778178     ZGre    T    G        0      0        2 
   1   chr1_89778178     ZHar    T    G      0.5      1        2 
   1   chr1_89778178   Sample    T    G        0      0        2 
   1   chr1_89779289     AAsi    G    A        0      0        2 
   1   chr1_89779289     AKia    G    A        0      0        2 
   1   chr1_89779289     AOna    G    A        0      0        2 
   1   chr1_89779289     ASom    G    A        0      0        2 
   1   chr1_89779289     HCab    G    A        0      0        2 
   1   chr1_89779289     HPrz    G    A        0      0        2 
   1   chr1_89779289     ZBoe    G    A        0      0        2 
   1   chr1_89779289     ZGre    G    A      0.5      1        2 
   1   chr1_89779289     ZHar    G    A        0      0        2 
   1   chr1_89779289   Sample    G    A        0      0        2 
   1   chr1_89780675     AAsi    T    A        0      0        2 
   1   chr1_89780675     AKia    T    A        0      0        2 
   1   chr1_89780675     AOna    T    A        0      0        2 
   1   chr1_89780675     ASom    T    A        0      0        2 
   1   chr1_89780675     HCab    T    A        0      0        2 
   1   chr1_89780675     HPrz    T    A        0      0        2 
   1   chr1_89780675     ZBoe    T    A        0      0        2 
   1   chr1_89780675     ZGre    T    A        1      2        2 
   1   chr1_89780675     ZHar    T    A        0      0        2 
   1   chr1_89780675   Sample    T    A        0      0        2 
   1   chr1_89782673     AAsi    G    A        0      0        2 
   1   chr1_89782673     AKia    G    A        0      0        2 
   1   chr1_89782673     AOna    G    A        0      0        2 
   1   chr1_89782673     ASom    G    A        0      0        2 
   1   chr1_89782673     HCab    G    A        1      2        2 
   1   chr1_89782673     HPrz    G    A        1      2        2 
   1   chr1_89782673     ZBoe    G    A        0      0        2 
   1   chr1_89782673     ZGre    G    A        0      0        2 
   1   chr1_89782673     ZHar    G    A        0      0        2 
   1   chr1_89782673   Sample    G    A        0      0        2 
   1   chr1_89783514     AAsi    C    T        0      0        2 
   1   chr1_89783514     AKia    C    T        1      2        2 
   1   chr1_89783514     AOna    C    T      0.5      1        2 
   1   chr1_89783514     ASom    C    T        0      0        2 
   1   chr1_89783514     HCab    C    T        0      0        2 
   1   chr1_89783514     HPrz    C    T        0      0        2 
   1   chr1_89783514     ZBoe    C    T        0      0        2 
   1   chr1_89783514     ZGre    C    T        0      0        2 
   1   chr1_89783514     ZHar    C    T        0      0        2 
   1   chr1_89783514   Sample    C    T        0      0        2 
   1   chr1_89783963     AAsi    T    C        0      0        2 
   1   chr1_89783963     AKia    T    C        0      0        2 
   1   chr1_89783963     AOna    T    C        0      0        2 
   1   chr1_89783963     ASom    T    C        0      0        2 
   1   chr1_89783963     HCab    T    C        0      0        2 
   1   chr1_89783963     HPrz    T    C        0      0        2 
   1   chr1_89783963     ZBoe    T    C        0      0        2 
   1   chr1_89783963     ZGre    T    C        1      2        2 
   1   chr1_89783963     ZHar    T    C        0      0        2 
   1   chr1_89783963   Sample    T    C        0      0        2 
   1   chr1_89786284     AAsi    T    C        0      0        2 
   1   chr1_89786284     AKia    T    C        0      0        2 
   1   chr1_89786284     AOna    T    C        0      0        2 
   1   chr1_89786284     ASom    T    C        0      0        2 
   1   chr1_89786284     HCab    T    C        0      0        2 
   1   chr1_89786284     HPrz    T    C        0      0        2 
   1   chr1_89786284     ZBoe    T    C        0      0        2 
   1   chr1_89786284     ZGre    T    C      0.5      1        2 
   1   chr1_89786284     ZHar    T    C        0      0        2 
   1   chr1_89786284   Sample    T    C        0      0        2 
   1   chr1_89786609     AAsi    T    C        0      0        2 
   1   chr1_89786609     AKia    T    C        0      0        2 
   1   chr1_89786609     AOna    T    C        0      0        2 
   1   chr1_89786609     ASom    T    C        0      0        2 
   1   chr1_89786609     HCab    T    C        0      0        2 
   1   chr1_89786609     HPrz    T    C        0      0        2 
   1   chr1_89786609     ZBoe    T    C      0.5      1        2 
   1   chr1_89786609     ZGre    T    C        0      0        2 
   1   chr1_89786609     ZHar    T    C        0      0        2 
   1   chr1_89786609   Sample    T    C        0      0        2 
   1   chr1_89787807     AAsi    T    G        0      0        2 
   1   chr1_89787807     AKia    T    G        0      0        2 
   1   chr1_89787807     AOna    T    G        0      0        2 
   1   chr1_89787807     ASom    T    G        0      0        2 
   1   chr1_89787807     HCab    T    G        0      0        2 
   1   chr1_89787807     HPrz    T    G        0      0        2 
   1   chr1_89787807     ZBoe    T    G        0      0        2 
   1   chr1_89787807     ZGre    T    G        1      2        2 
   1   chr1_89787807     ZHar    T    G        0      0        2 
   1   chr1_89787807   Sample    T    G        0      0        2 
   1   chr1_89790696     AAsi    A    T        0      0        2 
   1   chr1_89790696     AKia    A    T        0      0        2 
   1   chr1_89790696     AOna    A    T        0      0        2 
   1   chr1_89790696     ASom    A    T        0      0        2 
   1   chr1_89790696     HCab    A    T        0      0        2 
   1   chr1_89790696     HPrz    A    T        0      0        2 
   1   chr1_89790696     ZBoe    A    T      0.5      1        2 
   1   chr1_89790696     ZGre    A    T        1      2        2 
   1   chr1_89790696     ZHar    A    T        0      0        2 
   1   chr1_89790696   Sample    A    T        0      0        2 
   1   chr1_89791142     AAsi    T    C        0      0        2 
   1   chr1_89791142     AKia    T    C      0.5      1        2 
   1   chr1_89791142     AOna    T    C        0      0        2 
   1   chr1_89791142     ASom    T    C        0      0        2 
   1   chr1_89791142     HCab    T    C        0      0        2 
   1   chr1_89791142     HPrz    T    C        0      0        2 
   1   chr1_89791142     ZBoe    T    C        0      0        2 
   1   chr1_89791142     ZGre    T    C        0      0        2 
   1   chr1_89791142     ZHar    T    C        0      0        2 
   1   chr1_89791142   Sample    T    C        0      0        2 
   1   chr1_89794992     AAsi    G    T        1      2        2 
   1   chr1_89794992     AKia    G    T        0      0        2 
   1   chr1_89794992     AOna    G    T        0      0        2 
   1   chr1_89794992     ASom    G    T        1      2        2 
   1   chr1_89794992     HCab    G    T        0      0        2 
   1   chr1_89794992     HPrz    G    T        0      0        2 
   1   chr1_89794992     ZBoe    G    T        0      0        2 
   1   chr1_89794992     ZGre    G    T        0      0        2 
   1   chr1_89794992     ZHar    G    T        0      0        2 
   1   chr1_89794992   Sample    G    T        1      2        2 
   1   chr1_89799071     AAsi    A    G        0      0        2 
   1   chr1_89799071     AKia    A    G        0      0        2 
   1   chr1_89799071     AOna    A    G        0      0        2 
   1   chr1_89799071     ASom    A    G        0      0        2 
   1   chr1_89799071     HCab    A    G        0      0        2 
   1   chr1_89799071     HPrz    A    G        0      0        2 
   1   chr1_89799071     ZBoe    A    G        0      0        2 
   1   chr1_89799071     ZGre    A    G      0.5      1        2 
   1   chr1_89799071     ZHar    A    G        0      0        2 
   1   chr1_89799071   Sample    A    G        0      0        2 
   1   chr1_89802162     AAsi    T    A        0      0        2 
   1   chr1_89802162     AKia    T    A      0.5      1        2 
   1   chr1_89802162     AOna    T    A        1      2        2 
   1   chr1_89802162     ASom    T    A        0      0        2 
   1   chr1_89802162     HCab    T    A        0      0        2 
   1   chr1_89802162     HPrz    T    A        0      0        2 
   1   chr1_89802162     ZBoe    T    A        0      0        2 
   1   chr1_89802162     ZGre    T    A        0      0        2 
   1   chr1_89802162     ZHar    T    A        0      0        2 
   1   chr1_89802162   Sample    T    A        0      0        2 
   1   chr1_89802257     AAsi    T    G        1      2        2 
   1   chr1_89802257     AKia    T    G        0      0        2 
   1   chr1_89802257     AOna    T    G        0      0        2 
   1   chr1_89802257     ASom    T    G        0      0        2 
   1   chr1_89802257     HCab    T    G        0      0        2 
   1   chr1_89802257     HPrz    T    G        0      0        2 
   1   chr1_89802257     ZBoe    T    G        0      0        2 
   1   chr1_89802257     ZGre    T    G        0      0        2 
   1   chr1_89802257     ZHar    T    G        0      0        2 
   1   chr1_89802257   Sample    T    G        1      2        2 
   1   chr1_89804885     AAsi    G    A        0      0        2 
   1   chr1_89804885     AKia    G    A        0      0        2 
   1   chr1_89804885     AOna    G    A        0      0        2 
   1   chr1_89804885     ASom    G    A        0      0        2 
   1   chr1_89804885     HCab    G    A        1      2        2 
   1   chr1_89804885     HPrz    G    A        1      2        2 
   1   chr1_89804885     ZBoe    G    A        0      0        2 
   1   chr1_89804885     ZGre    G    A        0      0        2 
   1   chr1_89804885     ZHar    G    A        0      0        2 
   1   chr1_89804885   Sample    G    A        0      0        2 
   1   chr1_89805471     AAsi    T    C        0      0        2 
   1   chr1_89805471     AKia    T    C      0.5      1        2 
   1   chr1_89805471     AOna    T    C        0      0        2 
   1   chr1_89805471     ASom    T    C        0      0        2 
   1   chr1_89805471     HCab    T    C        0      0        2 
   1   chr1_89805471     HPrz    T    C        0      0        2 
   1   chr1_89805471     ZBoe    T    C        0      0        2 
   1   chr1_89805471     ZGre    T    C        0      0        2 
   1   chr1_89805471     ZHar    T    C        0      0        2 
   1   chr1_89805471   Sample    T    C        0      0        2 
   1   chr1_89809140     AAsi    T    C        0      0        2 
   1   chr1_89809140     AKia    T    C        0      0        2 
   1   chr1_89809140     AOna    T    C        0      0        2 
   1   chr1_89809140     ASom    T    C        0      0        2 
   1   chr1_89809140     HCab    T    C      0.5      1        2 
   1   chr1_89809140     HPrz    T    C        0      0        2 
   1   chr1_89809140     ZBoe    T    C        0      0        2 
   1   chr1_89809140     ZGre    T    C        0      0        2 
   1   chr1_89809140     ZHar    T    C        0      0        2 
   1   chr1_89809140   Sample    T    C        0      0        2 
   1   chr1_89810940     AAsi    T    C        0      0        2 
   1   chr1_89810940     AKia    T    C        0      0        2 
   1   chr1_89810940     AOna    T    C      0.5      1        2 
   1   chr1_89810940     ASom    T    C        0      0        2 
   1   chr1_89810940     HCab    T    C        0      0        2 
   1   chr1_89810940     HPrz    T    C        0      0        2 
   1   chr1_89810940     ZBoe    T    C        0      0        2 
   1   chr1_89810940     ZGre    T    C        0      0        2 
   1   chr1_89810940     ZHar    T    C        0      0        2 
   1   chr1_89810940   Sample    T    C        1      2        2 
   1   chr1_89813338     AAsi    T    G        0      0        2 
   1   chr1_89813338     AKia    T    G        0      0        2 
   1   chr1_89813338     AOna    T    G      0.5      1        2 
   1   chr1_89813338     ASom    T    G        0      0        2 
   1   chr1_89813338     HCab    T    G        0      0        2 
   1   chr1_89813338     HPrz    T    G        0      0        2 
   1   chr1_89813338     ZBoe    T    G        0      0        2 
   1   chr1_89813338     ZGre    T    G        0      0        2 
   1   chr1_89813338     ZHar    T    G        0      0        2 
   1   chr1_89813338   Sample    T    G        0      0        2 
   1   chr1_89814552     AAsi    G    A        0      0        2 
   1   chr1_89814552     AKia    G    A        0      0        2 
   1   chr1_89814552     AOna    G    A        0      0        2 
   1   chr1_89814552     ASom    G    A        0      0        2 
   1   chr1_89814552     HCab    G    A        1      2        2 
   1   chr1_89814552     HPrz    G    A        1      2        2 
   1   chr1_89814552     ZBoe    G    A        0      0        2 
   1   chr1_89814552     ZGre    G    A        0      0        2 
   1   chr1_89814552     ZHar    G    A        0      0        2 
   1   chr1_89814552   Sample    G    A        0      0        2 
   1   chr1_89814759     AAsi    A    G        0      0        2 
   1   chr1_89814759     AKia    A    G        0      0        2 
   1   chr1_89814759     AOna    A    G        0      0        2 
   1   chr1_89814759     ASom    A    G        0      0        2 
   1   chr1_89814759     HCab    A    G        0      0        2 
   1   chr1_89814759     HPrz    A    G        0      0        2 
   1   chr1_89814759     ZBoe    A    G        0      0        2 
   1   chr1_89814759     ZGre    A    G        0      0        2 
   1   chr1_89814759     ZHar    A    G      0.5      1        2 
   1   chr1_89814759   Sample    A    G        0      0        2 
   1   chr1_89817635     AAsi    G    C        0      0        2 
   1   chr1_89817635     AKia    G    C        0      0        2 
   1   chr1_89817635     AOna    G    C        0      0        2 
   1   chr1_89817635     ASom    G    C        0      0        2 
   1   chr1_89817635     HCab    G    C        0      0        2 
   1   chr1_89817635     HPrz    G    C        0      0        2 
   1   chr1_89817635     ZBoe    G    C        0      0        2 
   1   chr1_89817635     ZGre    G    C        0      0        2 
   1   chr1_89817635     ZHar    G    C      0.5      1        2 
   1   chr1_89817635   Sample    G    C        0      0        2 
   1   chr1_89823144     AAsi    T    C        0      0        2 
   1   chr1_89823144     AKia    T    C      0.5      1        2 
   1   chr1_89823144     AOna    T    C        0      0        2 
   1   chr1_89823144     ASom    T    C        0      0        2 
   1   chr1_89823144     HCab    T    C        0      0        2 
   1   chr1_89823144     HPrz    T    C        0      0        2 
   1   chr1_89823144     ZBoe    T    C        0      0        2 
   1   chr1_89823144     ZGre    T    C        0      0        2 
   1   chr1_89823144     ZHar    T    C        0      0        2 
   1   chr1_89823144   Sample    T    C        0      0        2 
   1   chr1_89823232     AAsi    A    G        0      0        2 
   1   chr1_89823232     AKia    A    G        0      0        2 
   1   chr1_89823232     AOna    A    G        0      0        2 
   1   chr1_89823232     ASom    A    G        0      0        2 
   1   chr1_89823232     HCab    A    G        1      2        2 
   1   chr1_89823232     HPrz    A    G        1      2        2 
   1   chr1_89823232     ZBoe    A    G        0      0        2 
   1   chr1_89823232     ZGre    A    G        0      0        2 
   1   chr1_89823232     ZHar    A    G        0      0        2 
   1   chr1_89823232   Sample    A    G        0      0        2 
   1   chr1_89826224     AAsi    A    G        0      0        2 
   1   chr1_89826224     AKia    A    G        0      0        2 
   1   chr1_89826224     AOna    A    G        0      0        2 
   1   chr1_89826224     ASom    A    G        0      0        2 
   1   chr1_89826224     HCab    A    G        1      2        2 
   1   chr1_89826224     HPrz    A    G        1      2        2 
   1   chr1_89826224     ZBoe    A    G        0      0        2 
   1   chr1_89826224     ZGre    A    G        0      0        2 
   1   chr1_89826224     ZHar    A    G        0      0        2 
   1   chr1_89826224   Sample    A    G        0      0        2 
   1   chr1_89826825     AAsi    A    G        0      0        2 
   1   chr1_89826825     AKia    A    G        0      0        2 
   1   chr1_89826825     AOna    A    G        0      0        2 
   1   chr1_89826825     ASom    A    G        0      0        2 
   1   chr1_89826825     HCab    A    G        0      0        2 
   1   chr1_89826825     HPrz    A    G        0      0        2 
   1   chr1_89826825     ZBoe    A    G        0      0        2 
   1   chr1_89826825     ZGre    A    G        1      2        2 
   1   chr1_89826825     ZHar    A    G        0      0        2 
   1   chr1_89826825   Sample    A    G        0      0        2 
   1   chr1_89831131     AAsi    C    T        0      0        2 
   1   chr1_89831131     AKia    C    T        0      0        2 
   1   chr1_89831131     AOna    C    T        0      0        2 
   1   chr1_89831131     ASom    C    T        0      0        2 
   1   chr1_89831131     HCab    C    T        1      2        2 
   1   chr1_89831131     HPrz    C    T        1      2        2 
   1   chr1_89831131     ZBoe    C    T        0      0        2 
   1   chr1_89831131     ZGre    C    T        0      0        2 
   1   chr1_89831131     ZHar    C    T        0      0        2 
   1   chr1_89831131   Sample    C    T        0      0        2 
   1   chr1_89832957     AAsi    G    C        0      0        2 
   1   chr1_89832957     AKia    G    C        0      0        2 
   1   chr1_89832957     AOna    G    C        0      0        2 
   1   chr1_89832957     ASom    G    C        0      0        2 
   1   chr1_89832957     HCab    G    C        0      0        2 
   1   chr1_89832957     HPrz    G    C      0.5      1        2 
   1   chr1_89832957     ZBoe    G    C        0      0        2 
   1   chr1_89832957     ZGre    G    C        0      0        2 
   1   chr1_89832957     ZHar    G    C        0      0        2 
   1   chr1_89832957   Sample    G    C        0      0        2 
   1   chr1_89837003     AAsi    T    G        0      0        2 
   1   chr1_89837003     AKia    T    G        1      2        2 
   1   chr1_89837003     AOna    T    G        0      0        2 
   1   chr1_89837003     ASom    T    G        0      0        2 
   1   chr1_89837003     HCab    T    G        0      0        2 
   1   chr1_89837003     HPrz    T    G        0      0        2 
   1   chr1_89837003     ZBoe    T    G        0      0        2 
   1   chr1_89837003     ZGre    T    G        0      0        2 
   1   chr1_89837003     ZHar    T    G        0      0        2 
   1   chr1_89837003   Sample    T    G        0      0        2 
   1   chr1_89845991     AAsi    G    C        0      0        2 
   1   chr1_89845991     AKia    G    C        0      0        2 
   1   chr1_89845991     AOna    G    C        0      0        2 
   1   chr1_89845991     ASom    G    C        0      0        2 
   1   chr1_89845991     HCab    G    C        1      2        2 
   1   chr1_89845991     HPrz    G    C        1      2        2 
   1   chr1_89845991     ZBoe    G    C        0      0        2 
   1   chr1_89845991     ZGre    G    C        0      0        2 
   1   chr1_89845991     ZHar    G    C        0      0        2 
   1   chr1_89845991   Sample    G    C        0      0        2 
   1   chr1_89848036     AAsi    T    C        0      0        2 
   1   chr1_89848036     AKia    T    C        0      0        2 
   1   chr1_89848036     AOna    T    C        0      0        2 
   1   chr1_89848036     ASom    T    C        0      0        2 
   1   chr1_89848036     HCab    T    C        1      2        2 
   1   chr1_89848036     HPrz    T    C        1      2        2 
   1   chr1_89848036     ZBoe    T    C        0      0        2 
   1   chr1_89848036     ZGre    T    C        0      0        2 
   1   chr1_89848036     ZHar    T    C        0      0        2 
   1   chr1_89848036   Sample    T    C        0      0        2 
   1   chr1_89853823     AAsi    G    A        0      0        2 
   1   chr1_89853823     AKia    G    A      0.5      1        2 
   1   chr1_89853823     AOna    G    A        0      0        2 
   1   chr1_89853823     ASom    G    A        0      0        2 
   1   chr1_89853823     HCab    G    A        0      0        2 
   1   chr1_89853823     HPrz    G    A        0      0        2 
   1   chr1_89853823     ZBoe    G    A        0      0        2 
   1   chr1_89853823     ZGre    G    A        0      0        2 
   1   chr1_89853823     ZHar    G    A        0      0        2 
   1   chr1_89853823   Sample    G    A        0      0        2 
   1   chr1_89853861     AAsi    C    T        0      0        2 
   1   chr1_89853861     AKia    C    T        0      0        2 
   1   chr1_89853861     AOna    C    T        0      0        2 
   1   chr1_89853861     ASom    C    T        0      0        2 
   1   chr1_89853861     HCab    C    T      0.5      1        2 
   1   chr1_89853861     HPrz    C    T        0      0        2 
   1   chr1_89853861     ZBoe    C    T        0      0        2 
   1   chr1_89853861     ZGre    C    T        0      0        2 
   1   chr1_89853861     ZHar    C    T        0      0        2 
   1   chr1_89853861   Sample    C    T        0      0        2 
   1   chr1_89855709     AAsi    T    C        0      0        2 
   1   chr1_89855709     AKia    T    C        0      0        2 
   1   chr1_89855709     AOna    T    C        0      0        2 
   1   chr1_89855709     ASom    T    C        0      0        2 
   1   chr1_89855709     HCab    T    C        0      0        2 
   1   chr1_89855709     HPrz    T    C        0      0        2 
   1   chr1_89855709     ZBoe    T    C      0.5      1        2 
   1   chr1_89855709     ZGre    T    C        0      0        2 
   1   chr1_89855709     ZHar    T    C        0      0        2 
   1   chr1_89855709   Sample    T    C        0      0        2 
   1   chr1_89863179     AAsi    T    C        0      0        2 
   1   chr1_89863179     AKia    T    C        0      0        2 
   1   chr1_89863179     AOna    T    C        0      0        2 
   1   chr1_89863179     ASom    T    C        0      0        2 
   1   chr1_89863179     HCab    T    C        0      0        2 
   1   chr1_89863179     HPrz    T    C        0      0        2 
   1   chr1_89863179     ZBoe    T    C        0      0        2 
   1   chr1_89863179     ZGre    T    C        0      0        2 
   1   chr1_89863179     ZHar    T    C      0.5      1        2 
   1   chr1_89863179   Sample    T    C        0      0        2 
   1   chr1_89864671     AAsi    G    T      0.5      1        2 
   1   chr1_89864671     AKia    G    T        0      0        2 
   1   chr1_89864671     AOna    G    T        0      0        2 
   1   chr1_89864671     ASom    G    T        0      0        2 
   1   chr1_89864671     HCab    G    T        0      0        2 
   1   chr1_89864671     HPrz    G    T        0      0        2 
   1   chr1_89864671     ZBoe    G    T        0      0        2 
   1   chr1_89864671     ZGre    G    T        0      0        2 
   1   chr1_89864671     ZHar    G    T        0      0        2 
   1   chr1_89864671   Sample    G    T        0      0        2 
   1   chr1_89870950     AAsi    A    G        0      0        2 
   1   chr1_89870950     AKia    A    G        0      0        2 
   1   chr1_89870950     AOna    A    G        0      0        2 
   1   chr1_89870950     ASom    A    G        0      0        2 
   1   chr1_89870950     HCab    A    G        1      2        2 
   1   chr1_89870950     HPrz    A    G        1      2        2 
   1   chr1_89870950     ZBoe    A    G        0      0        2 
   1   chr1_89870950     ZGre    A    G        0      0        2 
   1   chr1_89870950     ZHar    A    G        0      0        2 
   1   chr1_89870950   Sample    A    G        0      0        2 
   1   chr1_89873812     AAsi    A    G        0      0        2 
   1   chr1_89873812     AKia    A    G        0      0        2 
   1   chr1_89873812     AOna    A    G        0      0        2 
   1   chr1_89873812     ASom    A    G        0      0        2 
   1   chr1_89873812     HCab    A    G        0      0        2 
   1   chr1_89873812     HPrz    A    G        0      0        2 
   1   chr1_89873812     ZBoe    A    G        0      0        2 
   1   chr1_89873812     ZGre    A    G        0      0        2 
   1   chr1_89873812     ZHar    A    G      0.5      1        2 
   1   chr1_89873812   Sample    A    G        0      0        2 
   1   chr1_89877605     AAsi    T    C        0      0        2 
   1   chr1_89877605     AKia    T    C        0      0        2 
   1   chr1_89877605     AOna    T    C        0      0        2 
   1   chr1_89877605     ASom    T    C        0      0        2 
   1   chr1_89877605     HCab    T    C        1      2        2 
   1   chr1_89877605     HPrz    T    C        1      2        2 
   1   chr1_89877605     ZBoe    T    C        0      0        2 
   1   chr1_89877605     ZGre    T    C        0      0        2 
   1   chr1_89877605     ZHar    T    C        0      0        2 
   1   chr1_89877605   Sample    T    C        0      0        2 
   1   chr1_89887399     AAsi    T    C        0      0        2 
   1   chr1_89887399     AKia    T    C        0      0        2 
   1   chr1_89887399     AOna    T    C        0      0        2 
   1   chr1_89887399     ASom    T    C        0      0        2 
   1   chr1_89887399     HCab    T    C        1      2        2 
   1   chr1_89887399     HPrz    T    C        1      2        2 
   1   chr1_89887399     ZBoe    T    C        0      0        2 
   1   chr1_89887399     ZGre    T    C        0      0        2 
   1   chr1_89887399     ZHar    T    C        0      0        2 
   1   chr1_89887399   Sample    T    C        0      0        2 
   1   chr1_89888747     AAsi    T    C        0      0        2 
   1   chr1_89888747     AKia    T    C        0      0        2 
   1   chr1_89888747     AOna    T    C        0      0        2 
   1   chr1_89888747     ASom    T    C        1      2        2 
   1   chr1_89888747     HCab    T    C        0      0        2 
   1   chr1_89888747     HPrz    T    C        0      0        2 
   1   chr1_89888747     ZBoe    T    C        0      0        2 
   1   chr1_89888747     ZGre    T    C        1      2        2 
   1   chr1_89888747     ZHar    T    C        0      0        2 
   1   chr1_89888747   Sample    T    C        0      0        2 
   1   chr1_89890298     AAsi    T    C        0      0        2 
   1   chr1_89890298     AKia    T    C        0      0        2 
   1   chr1_89890298     AOna    T    C        0      0        2 
   1   chr1_89890298     ASom    T    C        0      0        2 
   1   chr1_89890298     HCab    T    C        0      0        2 
   1   chr1_89890298     HPrz    T    C        0      0        2 
   1   chr1_89890298     ZBoe    T    C      0.5      1        2 
   1   chr1_89890298     ZGre    T    C        0      0        2 
   1   chr1_89890298     ZHar    T    C        0      0        2 
   1   chr1_89890298   Sample    T    C        0      0        2 
   1   chr1_89892528     AAsi    G    A        1      2        2 
   1   chr1_89892528     AKia    G    A        0      0        2 
   1   chr1_89892528     AOna    G    A        0      0        2 
   1   chr1_89892528     ASom    G    A        1      2        2 
   1   chr1_89892528     HCab    G    A        0      0        2 
   1   chr1_89892528     HPrz    G    A        0      0        2 
   1   chr1_89892528     ZBoe    G    A        0      0        2 
   1   chr1_89892528     ZGre    G    A        0      0        2 
   1   chr1_89892528     ZHar    G    A        0      0        2 
   1   chr1_89892528   Sample    G    A        1      2        2 
   1   chr1_89896803     AAsi    T    G        0      0        2 
   1   chr1_89896803     AKia    T    G        0      0        2 
   1   chr1_89896803     AOna    T    G        0      0        2 
   1   chr1_89896803     ASom    T    G        0      0        2 
   1   chr1_89896803     HCab    T    G        0      0        2 
   1   chr1_89896803     HPrz    T    G      0.5      1        2 
   1   chr1_89896803     ZBoe    T    G        0      0        2 
   1   chr1_89896803     ZGre    T    G        0      0        2 
   1   chr1_89896803     ZHar    T    G        0      0        2 
   1   chr1_89896803   Sample    T    G        0      0        2 
   1   chr1_89903751     AAsi    A    G        0      0        2 
   1   chr1_89903751     AKia    A    G        0      0        2 
   1   chr1_89903751     AOna    A    G        0      0        2 
   1   chr1_89903751     ASom    A    G        0      0        2 
   1   chr1_89903751     HCab    A    G        0      0        2 
   1   chr1_89903751     HPrz    A    G        0      0        2 
   1   chr1_89903751     ZBoe    A    G      0.5      1        2 
   1   chr1_89903751     ZGre    A    G        0      0        2 
   1   chr1_89903751     ZHar    A    G        0      0        2 
   1   chr1_89903751   Sample    A    G        0      0        2 
   1   chr1_89907349     AAsi    G    A        0      0        2 
   1   chr1_89907349     AKia    G    A        0      0        2 
   1   chr1_89907349     AOna    G    A        0      0        2 
   1   chr1_89907349     ASom    G    A        0      0        2 
   1   chr1_89907349     HCab    G    A        1      2        2 
   1   chr1_89907349     HPrz    G    A        1      2        2 
   1   chr1_89907349     ZBoe    G    A        0      0        2 
   1   chr1_89907349     ZGre    G    A        0      0        2 
   1   chr1_89907349     ZHar    G    A        0      0        2 
   1   chr1_89907349   Sample    G    A        0      0        2 
   1   chr1_89911066     AAsi    T    C        0      0        2 
   1   chr1_89911066     AKia    T    C        0      0        2 
   1   chr1_89911066     AOna    T    C        0      0        2 
   1   chr1_89911066     ASom    T    C        0      0        2 
   1   chr1_89911066     HCab    T    C        1      2        2 
   1   chr1_89911066     HPrz    T    C        1      2        2 
   1   chr1_89911066     ZBoe    T    C        0      0        2 
   1   chr1_89911066     ZGre    T    C        0      0        2 
   1   chr1_89911066     ZHar    T    C        0      0        2 
   1   chr1_89911066   Sample    T    C        0      0        2 
   1   chr1_89914666     AAsi    A    G        0      0        2 
   1   chr1_89914666     AKia    A    G        0      0        2 
   1   chr1_89914666     AOna    A    G        0      0        2 
   1   chr1_89914666     ASom    A    G        0      0        2 
   1   chr1_89914666     HCab    A    G        0      0        2 
   1   chr1_89914666     HPrz    A    G        0      0        2 
   1   chr1_89914666     ZBoe    A    G        0      0        2 
   1   chr1_89914666     ZGre    A    G        0      0        2 
   1   chr1_89914666     ZHar    A    G        1      2        2 
   1   chr1_89914666   Sample    A    G        0      0        2 
   1   chr1_89917975     AAsi    A    C        1      2        2 
   1   chr1_89917975     AKia    A    C        0      0        2 
   1   chr1_89917975     AOna    A    C        0      0        2 
   1   chr1_89917975     ASom    A    C        1      2        2 
   1   chr1_89917975     HCab    A    C        0      0        2 
   1   chr1_89917975     HPrz    A    C        0      0        2 
   1   chr1_89917975     ZBoe    A    C        0      0        2 
   1   chr1_89917975     ZGre    A    C        0      0        2 
   1   chr1_89917975     ZHar    A    C        0      0        2 
   1   chr1_89917975   Sample    A    C        0      0        2 
   1   chr1_89920038     AAsi    A    G        0      0        2 
   1   chr1_89920038     AKia    A    G        0      0        2 
   1   chr1_89920038     AOna    A    G        0      0        2 
   1   chr1_89920038     ASom    A    G        0      0        2 
   1   chr1_89920038     HCab    A    G        0      0        2 
   1   chr1_89920038     HPrz    A    G        0      0        2 
   1   chr1_89920038     ZBoe    A    G        0      0        2 
   1   chr1_89920038     ZGre    A    G        0      0        2 
   1   chr1_89920038     ZHar    A    G      0.5      1        2 
   1   chr1_89920038   Sample    A    G        0      0        2 
   1   chr1_89923623     AAsi    G    A        0      0        2 
   1   chr1_89923623     AKia    G    A        0      0        2 
   1   chr1_89923623     AOna    G    A        0      0        2 
   1   chr1_89923623     ASom    G    A        0      0        2 
   1   chr1_89923623     HCab    G    A        1      2        2 
   1   chr1_89923623     HPrz    G    A        1      2        2 
   1   chr1_89923623     ZBoe    G    A        0      0        2 
   1   chr1_89923623     ZGre    G    A        0      0        2 
   1   chr1_89923623     ZHar    G    A        0      0        2 
   1   chr1_89923623   Sample    G    A        0      0        2 
   1   chr1_89924038     AAsi    G    A        0      0        2 
   1   chr1_89924038     AKia    G    A        0      0        2 
   1   chr1_89924038     AOna    G    A        0      0        2 
   1   chr1_89924038     ASom    G    A        0      0        2 
   1   chr1_89924038     HCab    G    A        1      2        2 
   1   chr1_89924038     HPrz    G    A        1      2        2 
   1   chr1_89924038     ZBoe    G    A        0      0        2 
   1   chr1_89924038     ZGre    G    A        0      0        2 
   1   chr1_89924038     ZHar    G    A        0      0        2 
   1   chr1_89924038   Sample    G    A        0      0        2 
   1   chr1_89928563     AAsi    C    T        0      0        2 
   1   chr1_89928563     AKia    C    T        0      0        2 
   1   chr1_89928563     AOna    C    T        0      0        2 
   1   chr1_89928563     ASom    C    T        1      2        2 
   1   chr1_89928563     HCab    C    T        0      0        2 
   1   chr1_89928563     HPrz    C    T        0      0        2 
   1   chr1_89928563     ZBoe    C    T        0      0        2 
   1   chr1_89928563     ZGre    C    T        0      0        2 
   1   chr1_89928563     ZHar    C    T        0      0        2 
   1   chr1_89928563   Sample    C    T        0      0        2 
   1   chr1_89933366     AAsi    C    T        0      0        2 
   1   chr1_89933366     AKia    C    T        0      0        2 
   1   chr1_89933366     AOna    C    T        0      0        2 
   1   chr1_89933366     ASom    C    T        0      0        2 
   1   chr1_89933366     HCab    C    T        1      2        2 
   1   chr1_89933366     HPrz    C    T        1      2        2 
   1   chr1_89933366     ZBoe    C    T        0      0        2 
   1   chr1_89933366     ZGre    C    T        0      0        2 
   1   chr1_89933366     ZHar    C    T        0      0        2 
   1   chr1_89933366   Sample    C    T        0      0        2 
   1   chr1_89936023     AAsi    C    T        0      0        2 
   1   chr1_89936023     AKia    C    T        0      0        2 
   1   chr1_89936023     AOna    C    T        0      0        2 
   1   chr1_89936023     ASom    C    T        0      0        2 
   1   chr1_89936023     HCab    C    T        1      2        2 
   1   chr1_89936023     HPrz    C    T        1      2        2 
   1   chr1_89936023     ZBoe    C    T        0      0        2 
   1   chr1_89936023     ZGre    C    T        0      0        2 
   1   chr1_89936023     ZHar    C    T        0      0        2 
   1   chr1_89936023   Sample    C    T        0      0        2 
   1   chr1_89940752     AAsi    T    C        0      0        2 
   1   chr1_89940752     AKia    T    C        0      0        2 
   1   chr1_89940752     AOna    T    C        1      2        2 
   1   chr1_89940752     ASom    T    C        0      0        2 
   1   chr1_89940752     HCab    T    C        0      0        2 
   1   chr1_89940752     HPrz    T    C        0      0        2 
   1   chr1_89940752     ZBoe    T    C        0      0        2 
   1   chr1_89940752     ZGre    T    C        0      0        2 
   1   chr1_89940752     ZHar    T    C        0      0        2 
   1   chr1_89940752   Sample    T    C        0      0        2 
   1   chr1_89942263     AAsi    A    G        0      0        2 
   1   chr1_89942263     AKia    A    G        0      0        2 
   1   chr1_89942263     AOna    A    G        0      0        2 
   1   chr1_89942263     ASom    A    G        0      0        2 
   1   chr1_89942263     HCab    A    G        1      2        2 
   1   chr1_89942263     HPrz    A    G        1      2        2 
   1   chr1_89942263     ZBoe    A    G        0      0        2 
   1   chr1_89942263     ZGre    A    G        0      0        2 
   1   chr1_89942263     ZHar    A    G        0      0        2 
   1   chr1_89942263   Sample    A    G        0      0        2 
   1   chr1_89942372     AAsi    A    G        0      0        2 
   1   chr1_89942372     AKia    A    G        0      0        2 
   1   chr1_89942372     AOna    A    G        0      0        2 
   1   chr1_89942372     ASom    A    G        0      0        2 
   1   chr1_89942372     HCab    A    G        0      0        2 
   1   chr1_89942372     HPrz    A    G        1      2        2 
   1   chr1_89942372     ZBoe    A    G        0      0        2 
   1   chr1_89942372     ZGre    A    G        0      0        2 
   1   chr1_89942372     ZHar    A    G        0      0        2 
   1   chr1_89942372   Sample    A    G        0      0        2 
   1   chr1_89948974     AAsi    A    G        0      0        2 
   1   chr1_89948974     AKia    A    G        0      0        2 
   1   chr1_89948974     AOna    A    G        0      0        2 
   1   chr1_89948974     ASom    A    G        0      0        2 
   1   chr1_89948974     HCab    A    G        0      0        2 
   1   chr1_89948974     HPrz    A    G        0      0        2 
   1   chr1_89948974     ZBoe    A    G        0      0        2 
   1   chr1_89948974     ZGre    A    G        0      0        2 
   1   chr1_89948974     ZHar    A    G      0.5      1        2 
   1   chr1_89948974   Sample    A    G        0      0        2 
   1   chr1_89950982     AAsi    T    C        0      0        2 
   1   chr1_89950982     AKia    T    C        0      0        2 
   1   chr1_89950982     AOna    T    C        0      0        2 
   1   chr1_89950982     ASom    T    C        0      0        2 
   1   chr1_89950982     HCab    T    C        0      0        2 
   1   chr1_89950982     HPrz    T    C        0      0        2 
   1   chr1_89950982     ZBoe    T    C        0      0        2 
   1   chr1_89950982     ZGre    T    C        0      0        2 
   1   chr1_89950982     ZHar    T    C      0.5      1        2 
   1   chr1_89950982   Sample    T    C        0      0        2 
   1   chr1_89951028     AAsi    A    G        0      0        2 
   1   chr1_89951028     AKia    A    G        0      0        2 
   1   chr1_89951028     AOna    A    G      0.5      1        2 
   1   chr1_89951028     ASom    A    G        0      0        2 
   1   chr1_89951028     HCab    A    G        0      0        2 
   1   chr1_89951028     HPrz    A    G        0      0        2 
   1   chr1_89951028     ZBoe    A    G        0      0        2 
   1   chr1_89951028     ZGre    A    G        0      0        2 
   1   chr1_89951028     ZHar    A    G        0      0        2 
   1   chr1_89951028   Sample    A    G        0      0        2 
   1   chr1_89957611     AAsi    G    A        0      0        2 
   1   chr1_89957611     AKia    G    A        0      0        2 
   1   chr1_89957611     AOna    G    A        0      0        2 
   1   chr1_89957611     ASom    G    A        0      0        2 
   1   chr1_89957611     HCab    G    A        0      0        2 
   1   chr1_89957611     HPrz    G    A        0      0        2 
   1   chr1_89957611     ZBoe    G    A        0      0        2 
   1   chr1_89957611     ZGre    G    A        1      2        2 
   1   chr1_89957611     ZHar    G    A        0      0        2 
   1   chr1_89957611   Sample    G    A        0      0        2 
   1   chr1_89959915     AAsi    G    A        0      0        2 
   1   chr1_89959915     AKia    G    A        0      0        2 
   1   chr1_89959915     AOna    G    A        0      0        2 
   1   chr1_89959915     ASom    G    A        0      0        2 
   1   chr1_89959915     HCab    G    A        1      2        2 
   1   chr1_89959915     HPrz    G    A        1      2        2 
   1   chr1_89959915     ZBoe    G    A        0      0        2 
   1   chr1_89959915     ZGre    G    A      0.5      1        2 
   1   chr1_89959915     ZHar    G    A        0      0        2 
   1   chr1_89959915   Sample    G    A        0      0        2 
   1   chr1_89963239     AAsi    G    A        0      0        2 
   1   chr1_89963239     AKia    G    A        0      0        2 
   1   chr1_89963239     AOna    G    A        0      0        2 
   1   chr1_89963239     ASom    G    A        0      0        2 
   1   chr1_89963239     HCab    G    A        1      2        2 
   1   chr1_89963239     HPrz    G    A        1      2        2 
   1   chr1_89963239     ZBoe    G    A        0      0        2 
   1   chr1_89963239     ZGre    G    A        0      0        2 
   1   chr1_89963239     ZHar    G    A        0      0        2 
   1   chr1_89963239   Sample    G    A        0      0        2 
   1   chr1_89973097     AAsi    A    G        0      0        2 
   1   chr1_89973097     AKia    A    G        0      0        2 
   1   chr1_89973097     AOna    A    G        0      0        2 
   1   chr1_89973097     ASom    A    G        0      0        2 
   1   chr1_89973097     HCab    A    G        1      2        2 
   1   chr1_89973097     HPrz    A    G        1      2        2 
   1   chr1_89973097     ZBoe    A    G        0      0        2 
   1   chr1_89973097     ZGre    A    G        0      0        2 
   1   chr1_89973097     ZHar    A    G        0      0        2 
   1   chr1_89973097   Sample    A    G        1      2        2 
   1   chr1_89974890     AAsi    C    G        0      0        2 
   1   chr1_89974890     AKia    C    G        0      0        2 
   1   chr1_89974890     AOna    C    G      0.5      1        2 
   1   chr1_89974890     ASom    C    G        0      0        2 
   1   chr1_89974890     HCab    C    G        0      0        2 
   1   chr1_89974890     HPrz    C    G        0      0        2 
   1   chr1_89974890     ZBoe    C    G        0      0        2 
   1   chr1_89974890     ZGre    C    G        0      0        2 
   1   chr1_89974890     ZHar    C    G        0      0        2 
   1   chr1_89974890   Sample    C    G        0      0        2 
   1   chr1_89977160     AAsi    T    C        0      0        2 
   1   chr1_89977160     AKia    T    C        0      0        2 
   1   chr1_89977160     AOna    T    C      0.5      1        2 
   1   chr1_89977160     ASom    T    C        0      0        2 
   1   chr1_89977160     HCab    T    C        0      0        2 
   1   chr1_89977160     HPrz    T    C        0      0        2 
   1   chr1_89977160     ZBoe    T    C        0      0        2 
   1   chr1_89977160     ZGre    T    C        0      0        2 
   1   chr1_89977160     ZHar    T    C        0      0        2 
   1   chr1_89977160   Sample    T    C        0      0        2 
   1   chr1_89977328     AAsi    A    G        0      0        2 
   1   chr1_89977328     AKia    A    G        0      0        2 
   1   chr1_89977328     AOna    A    G        0      0        2 
   1   chr1_89977328     ASom    A    G        0      0        2 
   1   chr1_89977328     HCab    A    G        0      0        2 
   1   chr1_89977328     HPrz    A    G      0.5      1        2 
   1   chr1_89977328     ZBoe    A    G        0      0        2 
   1   chr1_89977328     ZGre    A    G        0      0        2 
   1   chr1_89977328     ZHar    A    G        0      0        2 
   1   chr1_89977328   Sample    A    G        0      0        2 
   1   chr1_89987020     AAsi    C    T        0      0        2 
   1   chr1_89987020     AKia    C    T        0      0        2 
   1   chr1_89987020     AOna    C    T        0      0        2 
   1   chr1_89987020     ASom    C    T        0      0        2 
   1   chr1_89987020     HCab    C    T        1      2        2 
   1   chr1_89987020     HPrz    C    T        1      2        2 
   1   chr1_89987020     ZBoe    C    T        0      0        2 
   1   chr1_89987020     ZGre    C    T        0      0        2 
   1   chr1_89987020     ZHar    C    T        0      0        2 
   1   chr1_89987020   Sample    C    T        0      0        2 
   1   chr1_89989549     AAsi    T    C        0      0        2 
   1   chr1_89989549     AKia    T    C        0      0        2 
   1   chr1_89989549     AOna    T    C        0      0        2 
   1   chr1_89989549     ASom    T    C        0      0        2 
   1   chr1_89989549     HCab    T    C      0.5      1        2 
   1   chr1_89989549     HPrz    T    C        0      0        2 
   1   chr1_89989549     ZBoe    T    C        0      0        2 
   1   chr1_89989549     ZGre    T    C        0      0        2 
   1   chr1_89989549     ZHar    T    C        0      0        2 
   1   chr1_89989549   Sample    T    C        0      0        2 
   1   chr1_89990141     AAsi    C    G      0.5      1        2 
   1   chr1_89990141     AKia    C    G        0      0        2 
   1   chr1_89990141     AOna    C    G        0      0        2 
   1   chr1_89990141     ASom    C    G        0      0        2 
   1   chr1_89990141     HCab    C    G        0      0        2 
   1   chr1_89990141     HPrz    C    G        0      0        2 
   1   chr1_89990141     ZBoe    C    G        0      0        2 
   1   chr1_89990141     ZGre    C    G        0      0        2 
   1   chr1_89990141     ZHar    C    G        0      0        2 
   1   chr1_89990141   Sample    C    G        0      0        2 
   1   chr1_89992440     AAsi    A    G        0      0        2 
   1   chr1_89992440     AKia    A    G        0      0        2 
   1   chr1_89992440     AOna    A    G        0      0        2 
   1   chr1_89992440     ASom    A    G        0      0        2 
   1   chr1_89992440     HCab    A    G        0      0        2 
   1   chr1_89992440     HPrz    A    G      0.5      1        2 
   1   chr1_89992440     ZBoe    A    G        0      0        2 
   1   chr1_89992440     ZGre    A    G        0      0        2 
   1   chr1_89992440     ZHar    A    G        0      0        2 
   1   chr1_89992440   Sample    A    G        0      0        2 
   1   chr1_89994138     AAsi    C    T        0      0        2 
   1   chr1_89994138     AKia    C    T        0      0        2 
   1   chr1_89994138     AOna    C    T        0      0        2 
   1   chr1_89994138     ASom    C    T        0      0        2 
   1   chr1_89994138     HCab    C    T        1      2        2 
   1   chr1_89994138     HPrz    C    T        1      2        2 
   1   chr1_89994138     ZBoe    C    T        0      0        2 
   1   chr1_89994138     ZGre    C    T        0      0        2 
   1   chr1_89994138     ZHar    C    T        0      0        2 
   1   chr1_89994138   Sample    C    T        0      0        2 
   1   chr1_89998504     AAsi    T    C        0      0        2 
   1   chr1_89998504     AKia    T    C        0      0        2 
   1   chr1_89998504     AOna    T    C        0      0        2 
   1   chr1_89998504     ASom    T    C        0      0        2 
   1   chr1_89998504     HCab    T    C        0      0        2 
   1   chr1_89998504     HPrz    T    C        0      0        2 
   1   chr1_89998504     ZBoe    T    C        0      0        2 
   1   chr1_89998504     ZGre    T    C        1      2        2 
   1   chr1_89998504     ZHar    T    C        0      0        2 
   1   chr1_89998504   Sample    T    C        0      0        2 
   1   chr1_90000143     AAsi    T    G        0      0        2 
   1   chr1_90000143     AKia    T    G        0      0        2 
   1   chr1_90000143     AOna    T    G        0      0        2 
   1   chr1_90000143     ASom    T    G        0      0        2 
   1   chr1_90000143     HCab    T    G        1      2        2 
   1   chr1_90000143     HPrz    T    G        1      2        2 
   1   chr1_90000143     ZBoe    T    G        0      0        2 
   1   chr1_90000143     ZGre    T    G        0      0        2 
   1   chr1_90000143     ZHar    T    G        0      0        2 
   1   chr1_90000143   Sample    T    G        0      0        2 
   1   chr1_90007623     AAsi    A    G        1      2        2 
   1   chr1_90007623     AKia    A    G        0      0        2 
   1   chr1_90007623     AOna    A    G        0      0        2 
   1   chr1_90007623     ASom    A    G        1      2        2 
   1   chr1_90007623     HCab    A    G        0      0        2 
   1   chr1_90007623     HPrz    A    G        0      0        2 
   1   chr1_90007623     ZBoe    A    G        0      0        2 
   1   chr1_90007623     ZGre    A    G        0      0        2 
   1   chr1_90007623     ZHar    A    G        0      0        2 
   1   chr1_90007623   Sample    A    G        1      2        2 
   1   chr1_90010602     AAsi    T    G      0.5      1        2 
   1   chr1_90010602     AKia    T    G        0      0        2 
   1   chr1_90010602     AOna    T    G        0      0        2 
   1   chr1_90010602     ASom    T    G        0      0        2 
   1   chr1_90010602     HCab    T    G        0      0        2 
   1   chr1_90010602     HPrz    T    G        0      0        2 
   1   chr1_90010602     ZBoe    T    G        0      0        2 
   1   chr1_90010602     ZGre    T    G        0      0        2 
   1   chr1_90010602     ZHar    T    G        0      0        2 
   1   chr1_90010602   Sample    T    G        0      0        2 
   1   chr1_90012395     AAsi    A    G        0      0        2 
   1   chr1_90012395     AKia    A    G        0      0        2 
   1   chr1_90012395     AOna    A    G        0      0        2 
   1   chr1_90012395     ASom    A    G        0      0        2 
   1   chr1_90012395     HCab    A    G        0      0        2 
   1   chr1_90012395     HPrz    A    G        0      0        2 
   1   chr1_90012395     ZBoe    A    G        0      0        2 
   1   chr1_90012395     ZGre    A    G        1      2        2 
   1   chr1_90012395     ZHar    A    G        0      0        2 
   1   chr1_90012395   Sample    A    G        0      0        2 
   1   chr1_90012647     AAsi    A    G        0      0        2 
   1   chr1_90012647     AKia    A    G        0      0        2 
   1   chr1_90012647     AOna    A    G        0      0        2 
   1   chr1_90012647     ASom    A    G        0      0        2 
   1   chr1_90012647     HCab    A    G        0      0        2 
   1   chr1_90012647     HPrz    A    G        0      0        2 
   1   chr1_90012647     ZBoe    A    G        0      0        2 
   1   chr1_90012647     ZGre    A    G      0.5      1        2 
   1   chr1_90012647     ZHar    A    G        0      0        2 
   1   chr1_90012647   Sample    A    G        0      0        2 
   1   chr1_90013759     AAsi    C    T        0      0        2 
   1   chr1_90013759     AKia    C    T        0      0        2 
   1   chr1_90013759     AOna    C    T        0      0        2 
   1   chr1_90013759     ASom    C    T        0      0        2 
   1   chr1_90013759     HCab    C    T        0      0        2 
   1   chr1_90013759     HPrz    C    T        0      0        2 
   1   chr1_90013759     ZBoe    C    T        0      0        2 
   1   chr1_90013759     ZGre    C    T      0.5      1        2 
   1   chr1_90013759     ZHar    C    T        0      0        2 
   1   chr1_90013759   Sample    C    T        0      0        2 
   1   chr1_90014715     AAsi    G    A        0      0        2 
   1   chr1_90014715     AKia    G    A        0      0        2 
   1   chr1_90014715     AOna    G    A        0      0        2 
   1   chr1_90014715     ASom    G    A        0      0        2 
   1   chr1_90014715     HCab    G    A        0      0        2 
   1   chr1_90014715     HPrz    G    A        0      0        2 
   1   chr1_90014715     ZBoe    G    A      0.5      1        2 
   1   chr1_90014715     ZGre    G    A        0      0        2 
   1   chr1_90014715     ZHar    G    A        0      0        2 
   1   chr1_90014715   Sample    G    A        0      0        2 
   1   chr1_90018186     AAsi    T    C        0      0        2 
   1   chr1_90018186     AKia    T    C      0.5      1        2 
   1   chr1_90018186     AOna    T    C        0      0        2 
   1   chr1_90018186     ASom    T    C        0      0        2 
   1   chr1_90018186     HCab    T    C        0      0        2 
   1   chr1_90018186     HPrz    T    C        0      0        2 
   1   chr1_90018186     ZBoe    T    C        0      0        2 
   1   chr1_90018186     ZGre    T    C        0      0        2 
   1   chr1_90018186     ZHar    T    C        0      0        2 
   1   chr1_90018186   Sample    T    C        0      0        2 
   1   chr1_90030419     AAsi    G    A        0      0        2 
   1   chr1_90030419     AKia    G    A        0      0        2 
   1   chr1_90030419     AOna    G    A        0      0        2 
   1   chr1_90030419     ASom    G    A        0      0        2 
   1   chr1_90030419     HCab    G    A        0      0        2 
   1   chr1_90030419     HPrz    G    A        0      0        2 
   1   chr1_90030419     ZBoe    G    A        0      0        2 
   1   chr1_90030419     ZGre    G    A        0      0        2 
   1   chr1_90030419     ZHar    G    A      0.5      1        2 
   1   chr1_90030419   Sample    G    A        0      0        2 
   1   chr1_90038488     AAsi    T    C        1      2        2 
   1   chr1_90038488     AKia    T    C        0      0        2 
   1   chr1_90038488     AOna    T    C        0      0        2 
   1   chr1_90038488     ASom    T    C        1      2        2 
   1   chr1_90038488     HCab    T    C        0      0        2 
   1   chr1_90038488     HPrz    T    C        0      0        2 
   1   chr1_90038488     ZBoe    T    C        0      0        2 
   1   chr1_90038488     ZGre    T    C        0      0        2 
   1   chr1_90038488     ZHar    T    C        0      0        2 
   1   chr1_90038488   Sample    T    C        1      2        2 
   1   chr1_90043073     AAsi    T    G        0      0        2 
   1   chr1_90043073     AKia    T    G        0      0        2 
   1   chr1_90043073     AOna    T    G        0      0        2 
   1   chr1_90043073     ASom    T    G        0      0        2 
   1   chr1_90043073     HCab    T    G        1      2        2 
   1   chr1_90043073     HPrz    T    G        1      2        2 
   1   chr1_90043073     ZBoe    T    G        0      0        2 
   1   chr1_90043073     ZGre    T    G        0      0        2 
   1   chr1_90043073     ZHar    T    G        0      0        2 
   1   chr1_90043073   Sample    T    G        0      0        2 
   1   chr1_90045857     AAsi    G    A        0      0        2 
   1   chr1_90045857     AKia    G    A        0      0        2 
   1   chr1_90045857     AOna    G    A        0      0        2 
   1   chr1_90045857     ASom    G    A        0      0        2 
   1   chr1_90045857     HCab    G    A        1      2        2 
   1   chr1_90045857     HPrz    G    A        1      2        2 
   1   chr1_90045857     ZBoe    G    A        0      0        2 
   1   chr1_90045857     ZGre    G    A        0      0        2 
   1   chr1_90045857     ZHar    G    A        0      0        2 
   1   chr1_90045857   Sample    G    A        0      0        2 
   1   chr1_90047888     AAsi    C    T        0      0        2 
   1   chr1_90047888     AKia    C    T        0      0        2 
   1   chr1_90047888     AOna    C    T        0      0        2 
   1   chr1_90047888     ASom    C    T        0      0        2 
   1   chr1_90047888     HCab    C    T        0      0        2 
   1   chr1_90047888     HPrz    C    T        0      0        2 
   1   chr1_90047888     ZBoe    C    T      0.5      1        2 
   1   chr1_90047888     ZGre    C    T        0      0        2 
   1   chr1_90047888     ZHar    C    T        0      0        2 
   1   chr1_90047888   Sample    C    T        0      0        2 
   1   chr1_90049205     AAsi    G    A        0      0        2 
   1   chr1_90049205     AKia    G    A        0      0        2 
   1   chr1_90049205     AOna    G    A      0.5      1        2 
   1   chr1_90049205     ASom    G    A        0      0        2 
   1   chr1_90049205     HCab    G    A        0      0        2 
   1   chr1_90049205     HPrz    G    A        0      0        2 
   1   chr1_90049205     ZBoe    G    A        0      0        2 
   1   chr1_90049205     ZGre    G    A        0      0        2 
   1   chr1_90049205     ZHar    G    A        0      0        2 
   1   chr1_90049205   Sample    G    A        0      0        2 
   1   chr1_90054606     AAsi    C    A        0      0        2 
   1   chr1_90054606     AKia    C    A        0      0        2 
   1   chr1_90054606     AOna    C    A        0      0        2 
   1   chr1_90054606     ASom    C    A        0      0        2 
   1   chr1_90054606     HCab    C    A        0      0        2 
   1   chr1_90054606     HPrz    C    A        0      0        2 
   1   chr1_90054606     ZBoe    C    A        1      2        2 
   1   chr1_90054606     ZGre    C    A        1      2        2 
   1   chr1_90054606     ZHar    C    A        1      2        2 
   1   chr1_90054606   Sample    C    A        0      0        2 
   1   chr1_90063243     AAsi    G    A        0      0        2 
   1   chr1_90063243     AKia    G    A        0      0        2 
   1   chr1_90063243     AOna    G    A        0      0        2 
   1   chr1_90063243     ASom    G    A        0      0        2 
   1   chr1_90063243     HCab    G    A        1      2        2 
   1   chr1_90063243     HPrz    G    A        1      2        2 
   1   chr1_90063243     ZBoe    G    A        0      0        2 
   1   chr1_90063243     ZGre    G    A        0      0        2 
   1   chr1_90063243     ZHar    G    A        0      0        2 
   1   chr1_90063243   Sample    G    A        0      0        2 
   1   chr1_90065260     AAsi    A    G      0.5      1        2 
   1   chr1_90065260     AKia    A    G        1      2        2 
   1   chr1_90065260     AOna    A    G        1      2        2 
   1   chr1_90065260     ASom    A    G        0      0        2 
   1   chr1_90065260     HCab    A    G        0      0        2 
   1   chr1_90065260     HPrz    A    G        0      0        2 
   1   chr1_90065260     ZBoe    A    G        0      0        2 
   1   chr1_90065260     ZGre    A    G        0      0        2 
   1   chr1_90065260     ZHar    A    G        0      0        2 
   1   chr1_90065260   Sample    A    G        1      2        2 
   1   chr1_90067526     AAsi    G    A        0      0        2 
   1   chr1_90067526     AKia    G    A        0      0        2 
   1   chr1_90067526     AOna    G    A        1      2        2 
   1   chr1_90067526     ASom    G    A        0      0        2 
   1   chr1_90067526     HCab    G    A        0      0        2 
   1   chr1_90067526     HPrz    G    A        0      0        2 
   1   chr1_90067526     ZBoe    G    A        0      0        2 
   1   chr1_90067526     ZGre    G    A        0      0        2 
   1   chr1_90067526     ZHar    G    A        0      0        2 
   1   chr1_90067526   Sample    G    A        0      0        2 
   1   chr1_90070029     AAsi    A    G        0      0        2 
   1   chr1_90070029     AKia    A    G        0      0        2 
   1   chr1_90070029     AOna    A    G        0      0        2 
   1   chr1_90070029     ASom    A    G        0      0        2 
   1   chr1_90070029     HCab    A    G        0      0        2 
   1   chr1_90070029     HPrz    A    G      0.5      1        2 
   1   chr1_90070029     ZBoe    A    G        0      0        2 
   1   chr1_90070029     ZGre    A    G        0      0        2 
   1   chr1_90070029     ZHar    A    G        0      0        2 
   1   chr1_90070029   Sample    A    G        0      0        2 
   1   chr1_90071192     AAsi    A    G        0      0        2 
   1   chr1_90071192     AKia    A    G        0      0        2 
   1   chr1_90071192     AOna    A    G        0      0        2 
   1   chr1_90071192     ASom    A    G        0      0        2 
   1   chr1_90071192     HCab    A    G        0      0        2 
   1   chr1_90071192     HPrz    A    G        0      0        2 
   1   chr1_90071192     ZBoe    A    G        0      0        2 
   1   chr1_90071192     ZGre    A    G        1      2        2 
   1   chr1_90071192     ZHar    A    G        0      0        2 
   1   chr1_90071192   Sample    A    G        0      0        2 
   1   chr1_90072400     AAsi    T    C        0      0        2 
   1   chr1_90072400     AKia    T    C        1      2        2 
   1   chr1_90072400     AOna    T    C        0      0        2 
   1   chr1_90072400     ASom    T    C        0      0        2 
   1   chr1_90072400     HCab    T    C        0      0        2 
   1   chr1_90072400     HPrz    T    C        0      0        2 
   1   chr1_90072400     ZBoe    T    C        0      0        2 
   1   chr1_90072400     ZGre    T    C        0      0        2 
   1   chr1_90072400     ZHar    T    C        0      0        2 
   1   chr1_90072400   Sample    T    C        0      0        2 
   1   chr1_90074447     AAsi    C    A        0      0        2 
   1   chr1_90074447     AKia    C    A        0      0        2 
   1   chr1_90074447     AOna    C    A        0      0        2 
   1   chr1_90074447     ASom    C    A        0      0        2 
   1   chr1_90074447     HCab    C    A        1      2        2 
   1   chr1_90074447     HPrz    C    A        1      2        2 
   1   chr1_90074447     ZBoe    C    A        0      0        2 
   1   chr1_90074447     ZGre    C    A        0      0        2 
   1   chr1_90074447     ZHar    C    A        0      0        2 
   1   chr1_90074447   Sample    C    A        0      0        2 
   1   chr1_90076765     AAsi    G    A        0      0        2 
   1   chr1_90076765     AKia    G    A        0      0        2 
   1   chr1_90076765     AOna    G    A      0.5      1        2 
   1   chr1_90076765     ASom    G    A        0      0        2 
   1   chr1_90076765     HCab    G    A        0      0        2 
   1   chr1_90076765     HPrz    G    A        0      0        2 
   1   chr1_90076765     ZBoe    G    A        0      0        2 
   1   chr1_90076765     ZGre    G    A        0      0        2 
   1   chr1_90076765     ZHar    G    A        0      0        2 
   1   chr1_90076765   Sample    G    A        0      0        2 
   1   chr1_90083927     AAsi    T    C        0      0        2 
   1   chr1_90083927     AKia    T    C        0      0        2 
   1   chr1_90083927     AOna    T    C        0      0        2 
   1   chr1_90083927     ASom    T    C        0      0        2 
   1   chr1_90083927     HCab    T    C        0      0        2 
   1   chr1_90083927     HPrz    T    C        0      0        2 
   1   chr1_90083927     ZBoe    T    C        0      0        2 
   1   chr1_90083927     ZGre    T    C        0      0        2 
   1   chr1_90083927     ZHar    T    C      0.5      1        2 
   1   chr1_90083927   Sample    T    C        0      0        2 
   1   chr1_90086996     AAsi    T    A        0      0        2 
   1   chr1_90086996     AKia    T    A        0      0        2 
   1   chr1_90086996     AOna    T    A        0      0        2 
   1   chr1_90086996     ASom    T    A        0      0        2 
   1   chr1_90086996     HCab    T    A        1      2        2 
   1   chr1_90086996     HPrz    T    A        1      2        2 
   1   chr1_90086996     ZBoe    T    A        0      0        2 
   1   chr1_90086996     ZGre    T    A        0      0        2 
   1   chr1_90086996     ZHar    T    A        0      0        2 
   1   chr1_90086996   Sample    T    A        0      0        2 
   1   chr1_90087254     AAsi    T    A      0.5      1        2 
   1   chr1_90087254     AKia    T    A        0      0        2 
   1   chr1_90087254     AOna    T    A        0      0        2 
   1   chr1_90087254     ASom    T    A        0      0        2 
   1   chr1_90087254     HCab    T    A        0      0        2 
   1   chr1_90087254     HPrz    T    A        0      0        2 
   1   chr1_90087254     ZBoe    T    A        0      0        2 
   1   chr1_90087254     ZGre    T    A        0      0        2 
   1   chr1_90087254     ZHar    T    A        0      0        2 
   1   chr1_90087254   Sample    T    A        0      0        2 
   1   chr1_90087986     AAsi    T    C        0      0        2 
   1   chr1_90087986     AKia    T    C        0      0        2 
   1   chr1_90087986     AOna    T    C        0      0        2 
   1   chr1_90087986     ASom    T    C        0      0        2 
   1   chr1_90087986     HCab    T    C        0      0        2 
   1   chr1_90087986     HPrz    T    C        0      0        2 
   1   chr1_90087986     ZBoe    T    C        1      2        2 
   1   chr1_90087986     ZGre    T    C        0      0        2 
   1   chr1_90087986     ZHar    T    C        0      0        2 
   1   chr1_90087986   Sample    T    C        0      0        2 
   1   chr1_90091650     AAsi    A    G        0      0        2 
   1   chr1_90091650     AKia    A    G        0      0        2 
   1   chr1_90091650     AOna    A    G      0.5      1        2 
   1   chr1_90091650     ASom    A    G        0      0        2 
   1   chr1_90091650     HCab    A    G        0      0        2 
   1   chr1_90091650     HPrz    A    G        0      0        2 
   1   chr1_90091650     ZBoe    A    G        0      0        2 
   1   chr1_90091650     ZGre    A    G        0      0        2 
   1   chr1_90091650     ZHar    A    G        0      0        2 
   1   chr1_90091650   Sample    A    G        0      0        2 
   1   chr1_90096523     AAsi    T    A        0      0        2 
   1   chr1_90096523     AKia    T    A        0      0        2 
   1   chr1_90096523     AOna    T    A      0.5      1        2 
   1   chr1_90096523     ASom    T    A        0      0        2 
   1   chr1_90096523     HCab    T    A        0      0        2 
   1   chr1_90096523     HPrz    T    A        0      0        2 
   1   chr1_90096523     ZBoe    T    A        0      0        2 
   1   chr1_90096523     ZGre    T    A        0      0        2 
   1   chr1_90096523     ZHar    T    A        0      0        2 
   1   chr1_90096523   Sample    T    A        0      0        2 
   1   chr1_90098862     AAsi    T    C        0      0        2 
   1   chr1_90098862     AKia    T    C        0      0        2 
   1   chr1_90098862     AOna    T    C        0      0        2 
   1   chr1_90098862     ASom    T    C        0      0        2 
   1   chr1_90098862     HCab    T    C        0      0        2 
   1   chr1_90098862     HPrz    T    C        0      0        2 
   1   chr1_90098862     ZBoe    T    C        1      2        2 
   1   chr1_90098862     ZGre    T    C        0      0        2 
   1   chr1_90098862     ZHar    T    C        0      0        2 
   1   chr1_90098862   Sample    T    C        0      0        2 
   1   chr1_90102243     AAsi    T    C        0      0        2 
   1   chr1_90102243     AKia    T    C        0      0        2 
   1   chr1_90102243     AOna    T    C      0.5      1        2 
   1   chr1_90102243     ASom    T    C        0      0        2 
   1   chr1_90102243     HCab    T    C        0      0        2 
   1   chr1_90102243     HPrz    T    C        0      0        2 
   1   chr1_90102243     ZBoe    T    C        0      0        2 
   1   chr1_90102243     ZGre    T    C        0      0        2 
   1   chr1_90102243     ZHar    T    C        0      0        2 
   1   chr1_90102243   Sample    T    C        0      0        2 
   1   chr1_90103163     AAsi    T    C        0      0        2 
   1   chr1_90103163     AKia    T    C      0.5      1        2 
   1   chr1_90103163     AOna    T    C      0.5      1        2 
   1   chr1_90103163     ASom    T    C        0      0        2 
   1   chr1_90103163     HCab    T    C        0      0        2 
   1   chr1_90103163     HPrz    T    C        0      0        2 
   1   chr1_90103163     ZBoe    T    C        0      0        2 
   1   chr1_90103163     ZGre    T    C        0      0        2 
   1   chr1_90103163     ZHar    T    C        0      0        2 
   1   chr1_90103163   Sample    T    C        0      0        2 
   1   chr1_90107555     AAsi    G    A        0      0        2 
   1   chr1_90107555     AKia    G    A        0      0        2 
   1   chr1_90107555     AOna    G    A        0      0        2 
   1   chr1_90107555     ASom    G    A        0      0        2 
   1   chr1_90107555     HCab    G    A        1      2        2 
   1   chr1_90107555     HPrz    G    A        1      2        2 
   1   chr1_90107555     ZBoe    G    A        0      0        2 
   1   chr1_90107555     ZGre    G    A        0      0        2 
   1   chr1_90107555     ZHar    G    A        0      0        2 
   1   chr1_90107555   Sample    G    A        0      0        2 
   1   chr1_90113838     AAsi    C    G        0      0        2 
   1   chr1_90113838     AKia    C    G        0      0        2 
   1   chr1_90113838     AOna    C    G        0      0        2 
   1   chr1_90113838     ASom    C    G        0      0        2 
   1   chr1_90113838     HCab    C    G        1      2        2 
   1   chr1_90113838     HPrz    C    G        1      2        2 
   1   chr1_90113838     ZBoe    C    G        0      0        2 
   1   chr1_90113838     ZGre    C    G        0      0        2 
   1   chr1_90113838     ZHar    C    G        0      0        2 
   1   chr1_90113838   Sample    C    G        0      0        2 
   1   chr1_90118542     AAsi    A    G        1      2        2 
   1   chr1_90118542     AKia    A    G        0      0        2 
   1   chr1_90118542     AOna    A    G        0      0        2 
   1   chr1_90118542     ASom    A    G        0      0        2 
   1   chr1_90118542     HCab    A    G        0      0        2 
   1   chr1_90118542     HPrz    A    G        0      0        2 
   1   chr1_90118542     ZBoe    A    G        0      0        2 
   1   chr1_90118542     ZGre    A    G        0      0        2 
   1   chr1_90118542     ZHar    A    G        0      0        2 
   1   chr1_90118542   Sample    A    G        1      2        2 
   1   chr1_90131970     AAsi    A    G        0      0        2 
   1   chr1_90131970     AKia    A    G        0      0        2 
   1   chr1_90131970     AOna    A    G        0      0        2 
   1   chr1_90131970     ASom    A    G        0      0        2 
   1   chr1_90131970     HCab    A    G      0.5      1        2 
   1   chr1_90131970     HPrz    A    G      0.5      1        2 
   1   chr1_90131970     ZBoe    A    G        0      0        2 
   1   chr1_90131970     ZGre    A    G        0      0        2 
   1   chr1_90131970     ZHar    A    G        0      0        2 
   1   chr1_90131970   Sample    A    G        0      0        2 
   1   chr1_90142960     AAsi    T    A        0      0        2 
   1   chr1_90142960     AKia    T    A        0      0        2 
   1   chr1_90142960     AOna    T    A        0      0        2 
   1   chr1_90142960     ASom    T    A        0      0        2 
   1   chr1_90142960     HCab    T    A        1      2        2 
   1   chr1_90142960     HPrz    T    A        1      2        2 
   1   chr1_90142960     ZBoe    T    A        0      0        2 
   1   chr1_90142960     ZGre    T    A        0      0        2 
   1   chr1_90142960     ZHar    T    A        0      0        2 
   1   chr1_90142960   Sample    T    A        0      0        2 
   1   chr1_90144173     AAsi    G    A      0.5      1        2 
   1   chr1_90144173     AKia    G    A        0      0        2 
   1   chr1_90144173     AOna    G    A        0      0        2 
   1   chr1_90144173     ASom    G    A        0      0        2 
   1   chr1_90144173     HCab    G    A        0      0        2 
   1   chr1_90144173     HPrz    G    A        0      0        2 
   1   chr1_90144173     ZBoe    G    A        0      0        2 
   1   chr1_90144173     ZGre    G    A        0      0        2 
   1   chr1_90144173     ZHar    G    A        0      0        2 
   1   chr1_90144173   Sample    G    A        1      2        2 
   1   chr1_90144788     AAsi    T    C        0      0        2 
   1   chr1_90144788     AKia    T    C      0.5      1        2 
   1   chr1_90144788     AOna    T    C        0      0        2 
   1   chr1_90144788     ASom    T    C        0      0        2 
   1   chr1_90144788     HCab    T    C        0      0        2 
   1   chr1_90144788     HPrz    T    C        0      0        2 
   1   chr1_90144788     ZBoe    T    C        0      0        2 
   1   chr1_90144788     ZGre    T    C        0      0        2 
   1   chr1_90144788     ZHar    T    C        0      0        2 
   1   chr1_90144788   Sample    T    C        0      0        2 
   1   chr1_90146076     AAsi    A    G        0      0        2 
   1   chr1_90146076     AKia    A    G        0      0        2 
   1   chr1_90146076     AOna    A    G        0      0        2 
   1   chr1_90146076     ASom    A    G        0      0        2 
   1   chr1_90146076     HCab    A    G        0      0        2 
   1   chr1_90146076     HPrz    A    G        0      0        2 
   1   chr1_90146076     ZBoe    A    G        0      0        2 
   1   chr1_90146076     ZGre    A    G        0      0        2 
   1   chr1_90146076     ZHar    A    G        1      2        2 
   1   chr1_90146076   Sample    A    G        0      0        2 
   1   chr1_90151054     AAsi    G    A        0      0        2 
   1   chr1_90151054     AKia    G    A      0.5      1        2 
   1   chr1_90151054     AOna    G    A        0      0        2 
   1   chr1_90151054     ASom    G    A        0      0        2 
   1   chr1_90151054     HCab    G    A        1      2        2 
   1   chr1_90151054     HPrz    G    A        1      2        2 
   1   chr1_90151054     ZBoe    G    A      0.5      1        2 
   1   chr1_90151054     ZGre    G    A        0      0        2 
   1   chr1_90151054     ZHar    G    A        1      2        2 
   1   chr1_90151054   Sample    G    A        0      0        2 
   1   chr1_90151204     AAsi    G    A        0      0        2 
   1   chr1_90151204     AKia    G    A        0      0        2 
   1   chr1_90151204     AOna    G    A        0      0        2 
   1   chr1_90151204     ASom    G    A        0      0        2 
   1   chr1_90151204     HCab    G    A        0      0        2 
   1   chr1_90151204     HPrz    G    A        0      0        2 
   1   chr1_90151204     ZBoe    G    A        0      0        2 
   1   chr1_90151204     ZGre    G    A        0      0        2 
   1   chr1_90151204     ZHar    G    A        1      2        2 
   1   chr1_90151204   Sample    G    A        0      0        2 
   1   chr1_90152573     AAsi    A    T        0      0        2 
   1   chr1_90152573     AKia    A    T      0.5      1        2 
   1   chr1_90152573     AOna    A    T        0      0        2 
   1   chr1_90152573     ASom    A    T        0      0        2 
   1   chr1_90152573     HCab    A    T        0      0        2 
   1   chr1_90152573     HPrz    A    T        0      0        2 
   1   chr1_90152573     ZBoe    A    T        0      0        2 
   1   chr1_90152573     ZGre    A    T        0      0        2 
   1   chr1_90152573     ZHar    A    T        0      0        2 
   1   chr1_90152573   Sample    A    T        0      0        2 
   1   chr1_90156263     AAsi    T    C        0      0        2 
   1   chr1_90156263     AKia    T    C        1      2        2 
   1   chr1_90156263     AOna    T    C      0.5      1        2 
   1   chr1_90156263     ASom    T    C        0      0        2 
   1   chr1_90156263     HCab    T    C        0      0        2 
   1   chr1_90156263     HPrz    T    C        0      0        2 
   1   chr1_90156263     ZBoe    T    C        0      0        2 
   1   chr1_90156263     ZGre    T    C        0      0        2 
   1   chr1_90156263     ZHar    T    C        0      0        2 
   1   chr1_90156263   Sample    T    C        0      0        2 
   1   chr1_90157208     AAsi    T    C        0      0        2 
   1   chr1_90157208     AKia    T    C        0      0        2 
   1   chr1_90157208     AOna    T    C        0      0        2 
   1   chr1_90157208     ASom    T    C        0      0        2 
   1   chr1_90157208     HCab    T    C        0      0        2 
   1   chr1_90157208     HPrz    T    C        0      0        2 
   1   chr1_90157208     ZBoe    T    C        1      2        2 
   1   chr1_90157208     ZGre    T    C        0      0        2 
   1   chr1_90157208     ZHar    T    C        0      0        2 
   1   chr1_90157208   Sample    T    C        0      0        2 
   1   chr1_90164052     AAsi    G    A        0      0        2 
   1   chr1_90164052     AKia    G    A      0.5      1        2 
   1   chr1_90164052     AOna    G    A        0      0        2 
   1   chr1_90164052     ASom    G    A        0      0        2 
   1   chr1_90164052     HCab    G    A        0      0        2 
   1   chr1_90164052     HPrz    G    A        0      0        2 
   1   chr1_90164052     ZBoe    G    A        0      0        2 
   1   chr1_90164052     ZGre    G    A        0      0        2 
   1   chr1_90164052     ZHar    G    A        0      0        2 
   1   chr1_90164052   Sample    G    A        0      0        2 
   1   chr1_90164648     AAsi    G    C        0      0        2 
   1   chr1_90164648     AKia    G    C        0      0        2 
   1   chr1_90164648     AOna    G    C        0      0        2 
   1   chr1_90164648     ASom    G    C        0      0        2 
   1   chr1_90164648     HCab    G    C        0      0        2 
   1   chr1_90164648     HPrz    G    C      0.5      1        2 
   1   chr1_90164648     ZBoe    G    C        0      0        2 
   1   chr1_90164648     ZGre    G    C        0      0        2 
   1   chr1_90164648     ZHar    G    C        0      0        2 
   1   chr1_90164648   Sample    G    C        0      0        2 
   1   chr1_90164929     AAsi    T    C        1      2        2 
   1   chr1_90164929     AKia    T    C        0      0        2 
   1   chr1_90164929     AOna    T    C        0      0        2 
   1   chr1_90164929     ASom    T    C        0      0        2 
   1   chr1_90164929     HCab    T    C        0      0        2 
   1   chr1_90164929     HPrz    T    C        0      0        2 
   1   chr1_90164929     ZBoe    T    C        0      0        2 
   1   chr1_90164929     ZGre    T    C        0      0        2 
   1   chr1_90164929     ZHar    T    C        0      0        2 
   1   chr1_90164929   Sample    T    C        1      2        2 
   1   chr1_90167683     AAsi    T    C        0      0        2 
   1   chr1_90167683     AKia    T    C        0      0        2 
   1   chr1_90167683     AOna    T    C        0      0        2 
   1   chr1_90167683     ASom    T    C        0      0        2 
   1   chr1_90167683     HCab    T    C        1      2        2 
   1   chr1_90167683     HPrz    T    C        1      2        2 
   1   chr1_90167683     ZBoe    T    C        0      0        2 
   1   chr1_90167683     ZGre    T    C        0      0        2 
   1   chr1_90167683     ZHar    T    C        0      0        2 
   1   chr1_90167683   Sample    T    C        0      0        2 
   1   chr1_90171616     AAsi    C    T        0      0        2 
   1   chr1_90171616     AKia    C    T      0.5      1        2 
   1   chr1_90171616     AOna    C    T      0.5      1        2 
   1   chr1_90171616     ASom    C    T        0      0        2 
   1   chr1_90171616     HCab    C    T        0      0        2 
   1   chr1_90171616     HPrz    C    T        0      0        2 
   1   chr1_90171616     ZBoe    C    T        0      0        2 
   1   chr1_90171616     ZGre    C    T        0      0        2 
   1   chr1_90171616     ZHar    C    T        0      0        2 
   1   chr1_90171616   Sample    C    T        0      0        2 
   1   chr1_90173483     AAsi    A    G        0      0        2 
   1   chr1_90173483     AKia    A    G        0      0        2 
   1   chr1_90173483     AOna    A    G        0      0        2 
   1   chr1_90173483     ASom    A    G        0      0        2 
   1   chr1_90173483     HCab    A    G      0.5      1        2 
   1   chr1_90173483     HPrz    A    G        0      0        2 
   1   chr1_90173483     ZBoe    A    G        0      0        2 
   1   chr1_90173483     ZGre    A    G        0      0        2 
   1   chr1_90173483     ZHar    A    G        0      0        2 
   1   chr1_90173483   Sample    A    G        0      0        2 
   1   chr1_90175877     AAsi    C    G        0      0        2 
   1   chr1_90175877     AKia    C    G        0      0        2 
   1   chr1_90175877     AOna    C    G        0      0        2 
   1   chr1_90175877     ASom    C    G        0      0        2 
   1   chr1_90175877     HCab    C    G        1      2        2 
   1   chr1_90175877     HPrz    C    G        1      2        2 
   1   chr1_90175877     ZBoe    C    G        0      0        2 
   1   chr1_90175877     ZGre    C    G        0      0        2 
   1   chr1_90175877     ZHar    C    G        0      0        2 
   1   chr1_90175877   Sample    C    G        0      0        2 
   1   chr1_90176538     AAsi    T    C        0      0        2 
   1   chr1_90176538     AKia    T    C        0      0        2 
   1   chr1_90176538     AOna    T    C        0      0        2 
   1   chr1_90176538     ASom    T    C        1      2        2 
   1   chr1_90176538     HCab    T    C        0      0        2 
   1   chr1_90176538     HPrz    T    C        0      0        2 
   1   chr1_90176538     ZBoe    T    C        0      0        2 
   1   chr1_90176538     ZGre    T    C        0      0        2 
   1   chr1_90176538     ZHar    T    C        0      0        2 
   1   chr1_90176538   Sample    T    C        0      0        2 
   1   chr1_90176548     AAsi    A    G        0      0        2 
   1   chr1_90176548     AKia    A    G        0      0        2 
   1   chr1_90176548     AOna    A    G        0      0        2 
   1   chr1_90176548     ASom    A    G        0      0        2 
   1   chr1_90176548     HCab    A    G        0      0        2 
   1   chr1_90176548     HPrz    A    G      0.5      1        2 
   1   chr1_90176548     ZBoe    A    G        0      0        2 
   1   chr1_90176548     ZGre    A    G        0      0        2 
   1   chr1_90176548     ZHar    A    G        0      0        2 
   1   chr1_90176548   Sample    A    G        0      0        2 
   1   chr1_90177786     AAsi    T    G        0      0        2 
   1   chr1_90177786     AKia    T    G        0      0        2 
   1   chr1_90177786     AOna    T    G        0      0        2 
   1   chr1_90177786     ASom    T    G        0      0        2 
   1   chr1_90177786     HCab    T    G        0      0        2 
   1   chr1_90177786     HPrz    T    G      0.5      1        2 
   1   chr1_90177786     ZBoe    T    G        0      0        2 
   1   chr1_90177786     ZGre    T    G        0      0        2 
   1   chr1_90177786     ZHar    T    G        0      0        2 
   1   chr1_90177786   Sample    T    G        0      0        2 
   1   chr1_90178162     AAsi    T    C        0      0        2 
   1   chr1_90178162     AKia    T    C      0.5      1        2 
   1   chr1_90178162     AOna    T    C        0      0        2 
   1   chr1_90178162     ASom    T    C        0      0        2 
   1   chr1_90178162     HCab    T    C        0      0        2 
   1   chr1_90178162     HPrz    T    C        0      0        2 
   1   chr1_90178162     ZBoe    T    C        0      0        2 
   1   chr1_90178162     ZGre    T    C        0      0        2 
   1   chr1_90178162     ZHar    T    C        0      0        2 
   1   chr1_90178162   Sample    T    C        0      0        2 
   1   chr1_90179246     AAsi    C    G        1      2        2 
   1   chr1_90179246     AKia    C    G        0      0        2 
   1   chr1_90179246     AOna    C    G        0      0        2 
   1   chr1_90179246     ASom    C    G        1      2        2 
   1   chr1_90179246     HCab    C    G        0      0        2 
   1   chr1_90179246     HPrz    C    G        0      0        2 
   1   chr1_90179246     ZBoe    C    G        0      0        2 
   1   chr1_90179246     ZGre    C    G        0      0        2 
   1   chr1_90179246     ZHar    C    G        0      0        2 
   1   chr1_90179246   Sample    C    G        1      2        2 
   1   chr1_90180606     AAsi    T    C        0      0        2 
   1   chr1_90180606     AKia    T    C        0      0        2 
   1   chr1_90180606     AOna    T    C        0      0        2 
   1   chr1_90180606     ASom    T    C        0      0        2 
   1   chr1_90180606     HCab    T    C      0.5      1        2 
   1   chr1_90180606     HPrz    T    C      0.5      1        2 
   1   chr1_90180606     ZBoe    T    C        0      0        2 
   1   chr1_90180606     ZGre    T    C        0      0        2 
   1   chr1_90180606     ZHar    T    C        0      0        2 
   1   chr1_90180606   Sample    T    C        0      0        2 
   1   chr1_90182535     AAsi    T    C        0      0        2 
   1   chr1_90182535     AKia    T    C        1      2        2 
   1   chr1_90182535     AOna    T    C        0      0        2 
   1   chr1_90182535     ASom    T    C        0      0        2 
   1   chr1_90182535     HCab    T    C        0      0        2 
   1   chr1_90182535     HPrz    T    C        0      0        2 
   1   chr1_90182535     ZBoe    T    C        0      0        2 
   1   chr1_90182535     ZGre    T    C        0      0        2 
   1   chr1_90182535     ZHar    T    C        0      0        2 
   1   chr1_90182535   Sample    T    C        0      0        2 
   1   chr1_90192562     AAsi    A    G        0      0        2 
   1   chr1_90192562     AKia    A    G        1      2        2 
   1   chr1_90192562     AOna    A    G        0      0        2 
   1   chr1_90192562     ASom    A    G        0      0        2 
   1   chr1_90192562     HCab    A    G        0      0        2 
   1   chr1_90192562     HPrz    A    G        0      0        2 
   1   chr1_90192562     ZBoe    A    G        0      0        2 
   1   chr1_90192562     ZGre    A    G        0      0        2 
   1   chr1_90192562     ZHar    A    G        0      0        2 
   1   chr1_90192562   Sample    A    G        1      2        2 
   1   chr1_90200719     AAsi    T    C        0      0        2 
   1   chr1_90200719     AKia    T    C        1      2        2 
   1   chr1_90200719     AOna    T    C        0      0        2 
   1   chr1_90200719     ASom    T    C        0      0        2 
   1   chr1_90200719     HCab    T    C        0      0        2 
   1   chr1_90200719     HPrz    T    C        0      0        2 
   1   chr1_90200719     ZBoe    T    C        0      0        2 
   1   chr1_90200719     ZGre    T    C        0      0        2 
   1   chr1_90200719     ZHar    T    C        0      0        2 
   1   chr1_90200719   Sample    T    C        0      0        2 
   1   chr1_90202118     AAsi    T    C        0      0        2 
   1   chr1_90202118     AKia    T    C        0      0        2 
   1   chr1_90202118     AOna    T    C        0      0        2 
   1   chr1_90202118     ASom    T    C        0      0        2 
   1   chr1_90202118     HCab    T    C        0      0        2 
   1   chr1_90202118     HPrz    T    C        0      0        2 
   1   chr1_90202118     ZBoe    T    C      0.5      1        2 
   1   chr1_90202118     ZGre    T    C        0      0        2 
   1   chr1_90202118     ZHar    T    C        0      0        2 
   1   chr1_90202118   Sample    T    C        0      0        2 
   1   chr1_90214103     AAsi    T    C        1      2        2 
   1   chr1_90214103     AKia    T    C        0      0        2 
   1   chr1_90214103     AOna    T    C        0      0        2 
   1   chr1_90214103     ASom    T    C        1      2        2 
   1   chr1_90214103     HCab    T    C        0      0        2 
   1   chr1_90214103     HPrz    T    C        0      0        2 
   1   chr1_90214103     ZBoe    T    C        0      0        2 
   1   chr1_90214103     ZGre    T    C        0      0        2 
   1   chr1_90214103     ZHar    T    C        0      0        2 
   1   chr1_90214103   Sample    T    C        1      2        2 
   1   chr1_90215490     AAsi    T    C        0      0        2 
   1   chr1_90215490     AKia    T    C        0      0        2 
   1   chr1_90215490     AOna    T    C        0      0        2 
   1   chr1_90215490     ASom    T    C        0      0        2 
   1   chr1_90215490     HCab    T    C        0      0        2 
   1   chr1_90215490     HPrz    T    C        0      0        2 
   1   chr1_90215490     ZBoe    T    C        0      0        2 
   1   chr1_90215490     ZGre    T    C      0.5      1        2 
   1   chr1_90215490     ZHar    T    C        0      0        2 
   1   chr1_90215490   Sample    T    C        0      0        2 
   1   chr1_90218854     AAsi    T    C        0      0        2 
   1   chr1_90218854     AKia    T    C        0      0        2 
   1   chr1_90218854     AOna    T    C        0      0        2 
   1   chr1_90218854     ASom    T    C        0      0        2 
   1   chr1_90218854     HCab    T    C        0      0        2 
   1   chr1_90218854     HPrz    T    C        0      0        2 
   1   chr1_90218854     ZBoe    T    C        0      0        2 
   1   chr1_90218854     ZGre    T    C      0.5      1        2 
   1   chr1_90218854     ZHar    T    C        0      0        2 
   1   chr1_90218854   Sample    T    C        0      0        2 
   1   chr1_90220244     AAsi    C    G        0      0        2 
   1   chr1_90220244     AKia    C    G        0      0        2 
   1   chr1_90220244     AOna    C    G        0      0        2 
   1   chr1_90220244     ASom    C    G        0      0        2 
   1   chr1_90220244     HCab    C    G        0      0        2 
   1   chr1_90220244     HPrz    C    G        0      0        2 
   1   chr1_90220244     ZBoe    C    G      0.5      1        2 
   1   chr1_90220244     ZGre    C    G        0      0        2 
   1   chr1_90220244     ZHar    C    G        0      0        2 
   1   chr1_90220244   Sample    C    G        0      0        2 
   1   chr1_90221861     AAsi    T    C        0      0        2 
   1   chr1_90221861     AKia    T    C        0      0        2 
   1   chr1_90221861     AOna    T    C      0.5      1        2 
   1   chr1_90221861     ASom    T    C        0      0        2 
   1   chr1_90221861     HCab    T    C        0      0        2 
   1   chr1_90221861     HPrz    T    C        0      0        2 
   1   chr1_90221861     ZBoe    T    C        0      0        2 
   1   chr1_90221861     ZGre    T    C        0      0        2 
   1   chr1_90221861     ZHar    T    C        0      0        2 
   1   chr1_90221861   Sample    T    C        1      2        2 
   1   chr1_90223048     AAsi    T    G        0      0        2 
   1   chr1_90223048     AKia    T    G        0      0        2 
   1   chr1_90223048     AOna    T    G        0      0        2 
   1   chr1_90223048     ASom    T    G        0      0        2 
   1   chr1_90223048     HCab    T    G        0      0        2 
   1   chr1_90223048     HPrz    T    G        0      0        2 
   1   chr1_90223048     ZBoe    T    G        1      2        2 
   1   chr1_90223048     ZGre    T    G        1      2        2 
   1   chr1_90223048     ZHar    T    G        1      2        2 
   1   chr1_90223048   Sample    T    G        0      0        2 
   1   chr1_90224122     AAsi    A    G        0      0        2 
   1   chr1_90224122     AKia    A    G        0      0        2 
   1   chr1_90224122     AOna    A    G        0      0        2 
   1   chr1_90224122     ASom    A    G        0      0        2 
   1   chr1_90224122     HCab    A    G        0      0        2 
   1   chr1_90224122     HPrz    A    G        0      0        2 
   1   chr1_90224122     ZBoe    A    G        0      0        2 
   1   chr1_90224122     ZGre    A    G        1      2        2 
   1   chr1_90224122     ZHar    A    G        0      0        2 
   1   chr1_90224122   Sample    A    G        0      0        2 
   1   chr1_90227806     AAsi    G    C        0      0        2 
   1   chr1_90227806     AKia    G    C        0      0        2 
```
