## Supplementary File 1. Zonkey (Schubert et al. 2017) report for donkey specimen Ancient1. for "No genetic evidence yet for hinnies at Mazongshan (400-160 BCE), northwestern China": incl_ts.frq.strat (part 14 of 303)

```
   1   chr1_90227806     AOna    G    C        0      0        2 
   1   chr1_90227806     ASom    G    C        0      0        2 
   1   chr1_90227806     HCab    G    C        0      0        2 
   1   chr1_90227806     HPrz    G    C        0      0        2 
   1   chr1_90227806     ZBoe    G    C        0      0        2 
   1   chr1_90227806     ZGre    G    C      0.5      1        2 
   1   chr1_90227806     ZHar    G    C        0      0        2 
   1   chr1_90227806   Sample    G    C        0      0        2 
   1   chr1_90227983     AAsi    G    C        1      2        2 
   1   chr1_90227983     AKia    G    C        0      0        2 
   1   chr1_90227983     AOna    G    C        0      0        2 
   1   chr1_90227983     ASom    G    C        0      0        2 
   1   chr1_90227983     HCab    G    C        0      0        2 
   1   chr1_90227983     HPrz    G    C        0      0        2 
   1   chr1_90227983     ZBoe    G    C        0      0        2 
   1   chr1_90227983     ZGre    G    C        0      0        2 
   1   chr1_90227983     ZHar    G    C        0      0        2 
   1   chr1_90227983   Sample    G    C        1      2        2 
   1   chr1_90231128     AAsi    G    A        0      0        2 
   1   chr1_90231128     AKia    G    A        0      0        2 
   1   chr1_90231128     AOna    G    A        0      0        2 
   1   chr1_90231128     ASom    G    A        0      0        2 
   1   chr1_90231128     HCab    G    A        1      2        2 
   1   chr1_90231128     HPrz    G    A        1      2        2 
   1   chr1_90231128     ZBoe    G    A        0      0        2 
   1   chr1_90231128     ZGre    G    A        0      0        2 
   1   chr1_90231128     ZHar    G    A        0      0        2 
   1   chr1_90231128   Sample    G    A        0      0        2 
   1   chr1_90231296     AAsi    G    A        0      0        2 
   1   chr1_90231296     AKia    G    A        0      0        2 
   1   chr1_90231296     AOna    G    A        0      0        2 
   1   chr1_90231296     ASom    G    A        0      0        2 
   1   chr1_90231296     HCab    G    A        0      0        2 
   1   chr1_90231296     HPrz    G    A        0      0        2 
   1   chr1_90231296     ZBoe    G    A        0      0        2 
   1   chr1_90231296     ZGre    G    A        0      0        2 
   1   chr1_90231296     ZHar    G    A      0.5      1        2 
   1   chr1_90231296   Sample    G    A        0      0        2 
   1   chr1_90233041     AAsi    C    G        0      0        2 
   1   chr1_90233041     AKia    C    G        0      0        2 
   1   chr1_90233041     AOna    C    G        0      0        2 
   1   chr1_90233041     ASom    C    G        0      0        2 
   1   chr1_90233041     HCab    C    G        0      0        2 
   1   chr1_90233041     HPrz    C    G        0      0        2 
   1   chr1_90233041     ZBoe    C    G        0      0        2 
   1   chr1_90233041     ZGre    C    G      0.5      1        2 
   1   chr1_90233041     ZHar    C    G        0      0        2 
   1   chr1_90233041   Sample    C    G        0      0        2 
   1   chr1_90241472     AAsi    T    C        0      0        2 
   1   chr1_90241472     AKia    T    C        0      0        2 
   1   chr1_90241472     AOna    T    C        0      0        2 
   1   chr1_90241472     ASom    T    C        0      0        2 
   1   chr1_90241472     HCab    T    C        0      0        2 
   1   chr1_90241472     HPrz    T    C      0.5      1        2 
   1   chr1_90241472     ZBoe    T    C        0      0        2 
   1   chr1_90241472     ZGre    T    C        0      0        2 
   1   chr1_90241472     ZHar    T    C        0      0        2 
   1   chr1_90241472   Sample    T    C        0      0        2 
   1   chr1_90243561     AAsi    G    C        0      0        2 
   1   chr1_90243561     AKia    G    C        0      0        2 
   1   chr1_90243561     AOna    G    C      0.5      1        2 
   1   chr1_90243561     ASom    G    C        0      0        2 
   1   chr1_90243561     HCab    G    C        0      0        2 
   1   chr1_90243561     HPrz    G    C        0      0        2 
   1   chr1_90243561     ZBoe    G    C        0      0        2 
   1   chr1_90243561     ZGre    G    C        0      0        2 
   1   chr1_90243561     ZHar    G    C        0      0        2 
   1   chr1_90243561   Sample    G    C        0      0        2 
   1   chr1_90249067     AAsi    A    G        0      0        2 
   1   chr1_90249067     AKia    A    G        0      0        2 
   1   chr1_90249067     AOna    A    G        0      0        2 
   1   chr1_90249067     ASom    A    G        0      0        2 
   1   chr1_90249067     HCab    A    G        0      0        2 
   1   chr1_90249067     HPrz    A    G        0      0        2 
   1   chr1_90249067     ZBoe    A    G        0      0        2 
   1   chr1_90249067     ZGre    A    G        0      0        2 
   1   chr1_90249067     ZHar    A    G        1      2        2 
   1   chr1_90249067   Sample    A    G        0      0        2 
   1   chr1_90251196     AAsi    G    C        0      0        2 
   1   chr1_90251196     AKia    G    C        0      0        2 
   1   chr1_90251196     AOna    G    C        0      0        2 
   1   chr1_90251196     ASom    G    C        0      0        2 
   1   chr1_90251196     HCab    G    C        0      0        2 
   1   chr1_90251196     HPrz    G    C        0      0        2 
   1   chr1_90251196     ZBoe    G    C        0      0        2 
   1   chr1_90251196     ZGre    G    C        1      2        2 
   1   chr1_90251196     ZHar    G    C        0      0        2 
   1   chr1_90251196   Sample    G    C        0      0        2 
   1   chr1_90252409     AAsi    C    T        0      0        2 
   1   chr1_90252409     AKia    C    T        0      0        2 
   1   chr1_90252409     AOna    C    T        0      0        2 
   1   chr1_90252409     ASom    C    T        0      0        2 
   1   chr1_90252409     HCab    C    T        1      2        2 
   1   chr1_90252409     HPrz    C    T        1      2        2 
   1   chr1_90252409     ZBoe    C    T        0      0        2 
   1   chr1_90252409     ZGre    C    T        0      0        2 
   1   chr1_90252409     ZHar    C    T        0      0        2 
   1   chr1_90252409   Sample    C    T        0      0        2 
   1   chr1_90265860     AAsi    T    G        0      0        2 
   1   chr1_90265860     AKia    T    G        0      0        2 
   1   chr1_90265860     AOna    T    G        0      0        2 
   1   chr1_90265860     ASom    T    G        0      0        2 
   1   chr1_90265860     HCab    T    G      0.5      1        2 
   1   chr1_90265860     HPrz    T    G        0      0        2 
   1   chr1_90265860     ZBoe    T    G        0      0        2 
   1   chr1_90265860     ZGre    T    G        0      0        2 
   1   chr1_90265860     ZHar    T    G        0      0        2 
   1   chr1_90265860   Sample    T    G        0      0        2 
   1   chr1_90267950     AAsi    T    C        0      0        2 
   1   chr1_90267950     AKia    T    C        0      0        2 
   1   chr1_90267950     AOna    T    C        0      0        2 
   1   chr1_90267950     ASom    T    C        0      0        2 
   1   chr1_90267950     HCab    T    C        0      0        2 
   1   chr1_90267950     HPrz    T    C        0      0        2 
   1   chr1_90267950     ZBoe    T    C        0      0        2 
   1   chr1_90267950     ZGre    T    C      0.5      1        2 
   1   chr1_90267950     ZHar    T    C        0      0        2 
   1   chr1_90267950   Sample    T    C        0      0        2 
   1   chr1_90269789     AAsi    C    T        0      0        2 
   1   chr1_90269789     AKia    C    T        0      0        2 
   1   chr1_90269789     AOna    C    T        0      0        2 
   1   chr1_90269789     ASom    C    T        0      0        2 
   1   chr1_90269789     HCab    C    T        1      2        2 
   1   chr1_90269789     HPrz    C    T        1      2        2 
   1   chr1_90269789     ZBoe    C    T        0      0        2 
   1   chr1_90269789     ZGre    C    T        0      0        2 
   1   chr1_90269789     ZHar    C    T        0      0        2 
   1   chr1_90269789   Sample    C    T        0      0        2 
   1   chr1_90272291     AAsi    T    C        0      0        2 
   1   chr1_90272291     AKia    T    C        0      0        2 
   1   chr1_90272291     AOna    T    C        0      0        2 
   1   chr1_90272291     ASom    T    C        0      0        2 
   1   chr1_90272291     HCab    T    C        1      2        2 
   1   chr1_90272291     HPrz    T    C      0.5      1        2 
   1   chr1_90272291     ZBoe    T    C        0      0        2 
   1   chr1_90272291     ZGre    T    C        0      0        2 
   1   chr1_90272291     ZHar    T    C        0      0        2 
   1   chr1_90272291   Sample    T    C        1      2        2 
   1   chr1_90277593     AAsi    T    C        0      0        2 
   1   chr1_90277593     AKia    T    C        0      0        2 
   1   chr1_90277593     AOna    T    C        0      0        2 
   1   chr1_90277593     ASom    T    C        0      0        2 
   1   chr1_90277593     HCab    T    C        1      2        2 
   1   chr1_90277593     HPrz    T    C        1      2        2 
   1   chr1_90277593     ZBoe    T    C        0      0        2 
   1   chr1_90277593     ZGre    T    C        0      0        2 
   1   chr1_90277593     ZHar    T    C        0      0        2 
   1   chr1_90277593   Sample    T    C        0      0        2 
   1   chr1_90282853     AAsi    T    C        0      0        2 
   1   chr1_90282853     AKia    T    C        0      0        2 
   1   chr1_90282853     AOna    T    C        0      0        2 
   1   chr1_90282853     ASom    T    C        0      0        2 
   1   chr1_90282853     HCab    T    C        0      0        2 
   1   chr1_90282853     HPrz    T    C        0      0        2 
   1   chr1_90282853     ZBoe    T    C      0.5      1        2 
   1   chr1_90282853     ZGre    T    C        0      0        2 
   1   chr1_90282853     ZHar    T    C        0      0        2 
   1   chr1_90282853   Sample    T    C        0      0        2 
   1   chr1_90293823     AAsi    A    C        0      0        2 
   1   chr1_90293823     AKia    A    C        0      0        2 
   1   chr1_90293823     AOna    A    C        0      0        2 
   1   chr1_90293823     ASom    A    C        0      0        2 
   1   chr1_90293823     HCab    A    C        0      0        2 
   1   chr1_90293823     HPrz    A    C        0      0        2 
   1   chr1_90293823     ZBoe    A    C        0      0        2 
   1   chr1_90293823     ZGre    A    C      0.5      1        2 
   1   chr1_90293823     ZHar    A    C        0      0        2 
   1   chr1_90293823   Sample    A    C        0      0        2 
   1   chr1_90300174     AAsi    T    A        0      0        2 
   1   chr1_90300174     AKia    T    A        0      0        2 
   1   chr1_90300174     AOna    T    A        0      0        2 
   1   chr1_90300174     ASom    T    A        0      0        2 
   1   chr1_90300174     HCab    T    A        0      0        2 
   1   chr1_90300174     HPrz    T    A        0      0        2 
   1   chr1_90300174     ZBoe    T    A        0      0        2 
   1   chr1_90300174     ZGre    T    A      0.5      1        2 
   1   chr1_90300174     ZHar    T    A        0      0        2 
   1   chr1_90300174   Sample    T    A        0      0        2 
   1   chr1_90304264     AAsi    T    C        1      2        2 
   1   chr1_90304264     AKia    T    C        0      0        2 
   1   chr1_90304264     AOna    T    C        0      0        2 
   1   chr1_90304264     ASom    T    C        0      0        2 
   1   chr1_90304264     HCab    T    C        0      0        2 
   1   chr1_90304264     HPrz    T    C        0      0        2 
   1   chr1_90304264     ZBoe    T    C        0      0        2 
   1   chr1_90304264     ZGre    T    C        0      0        2 
   1   chr1_90304264     ZHar    T    C        0      0        2 
   1   chr1_90304264   Sample    T    C        1      2        2 
   1   chr1_90311706     AAsi    G    C      0.5      1        2 
   1   chr1_90311706     AKia    G    C        0      0        2 
   1   chr1_90311706     AOna    G    C        0      0        2 
   1   chr1_90311706     ASom    G    C        0      0        2 
   1   chr1_90311706     HCab    G    C        0      0        2 
   1   chr1_90311706     HPrz    G    C        0      0        2 
   1   chr1_90311706     ZBoe    G    C        0      0        2 
   1   chr1_90311706     ZGre    G    C        0      0        2 
   1   chr1_90311706     ZHar    G    C        0      0        2 
   1   chr1_90311706   Sample    G    C        0      0        2 
   1   chr1_90312399     AAsi    C    T        0      0        2 
   1   chr1_90312399     AKia    C    T        0      0        2 
   1   chr1_90312399     AOna    C    T      0.5      1        2 
   1   chr1_90312399     ASom    C    T        0      0        2 
   1   chr1_90312399     HCab    C    T        0      0        2 
   1   chr1_90312399     HPrz    C    T        0      0        2 
   1   chr1_90312399     ZBoe    C    T        0      0        2 
   1   chr1_90312399     ZGre    C    T        0      0        2 
   1   chr1_90312399     ZHar    C    T        0      0        2 
   1   chr1_90312399   Sample    C    T        0      0        2 
   1   chr1_90312634     AAsi    G    C        0      0        2 
   1   chr1_90312634     AKia    G    C        0      0        2 
   1   chr1_90312634     AOna    G    C        0      0        2 
   1   chr1_90312634     ASom    G    C        0      0        2 
   1   chr1_90312634     HCab    G    C      0.5      1        2 
   1   chr1_90312634     HPrz    G    C        0      0        2 
   1   chr1_90312634     ZBoe    G    C        0      0        2 
   1   chr1_90312634     ZGre    G    C        0      0        2 
   1   chr1_90312634     ZHar    G    C        0      0        2 
   1   chr1_90312634   Sample    G    C        0      0        2 
   1   chr1_90323016     AAsi    A    G        0      0        2 
   1   chr1_90323016     AKia    A    G      0.5      1        2 
   1   chr1_90323016     AOna    A    G        0      0        2 
   1   chr1_90323016     ASom    A    G        0      0        2 
   1   chr1_90323016     HCab    A    G        0      0        2 
   1   chr1_90323016     HPrz    A    G        0      0        2 
   1   chr1_90323016     ZBoe    A    G        0      0        2 
   1   chr1_90323016     ZGre    A    G        0      0        2 
   1   chr1_90323016     ZHar    A    G        0      0        2 
   1   chr1_90323016   Sample    A    G        1      2        2 
   1   chr1_90325712     AAsi    G    C        0      0        2 
   1   chr1_90325712     AKia    G    C        0      0        2 
   1   chr1_90325712     AOna    G    C        0      0        2 
   1   chr1_90325712     ASom    G    C        0      0        2 
   1   chr1_90325712     HCab    G    C        1      2        2 
   1   chr1_90325712     HPrz    G    C        1      2        2 
   1   chr1_90325712     ZBoe    G    C        0      0        2 
   1   chr1_90325712     ZGre    G    C        0      0        2 
   1   chr1_90325712     ZHar    G    C        0      0        2 
   1   chr1_90325712   Sample    G    C        0      0        2 
   1   chr1_90326373     AAsi    G    A        0      0        2 
   1   chr1_90326373     AKia    G    A        0      0        2 
   1   chr1_90326373     AOna    G    A        0      0        2 
   1   chr1_90326373     ASom    G    A        0      0        2 
   1   chr1_90326373     HCab    G    A        1      2        2 
   1   chr1_90326373     HPrz    G    A        1      2        2 
   1   chr1_90326373     ZBoe    G    A        0      0        2 
   1   chr1_90326373     ZGre    G    A        0      0        2 
   1   chr1_90326373     ZHar    G    A        0      0        2 
   1   chr1_90326373   Sample    G    A        0      0        2 
   1   chr1_90329248     AAsi    G    A        0      0        2 
   1   chr1_90329248     AKia    G    A        0      0        2 
   1   chr1_90329248     AOna    G    A        0      0        2 
   1   chr1_90329248     ASom    G    A        0      0        2 
   1   chr1_90329248     HCab    G    A        1      2        2 
   1   chr1_90329248     HPrz    G    A        1      2        2 
   1   chr1_90329248     ZBoe    G    A        0      0        2 
   1   chr1_90329248     ZGre    G    A        0      0        2 
   1   chr1_90329248     ZHar    G    A        0      0        2 
   1   chr1_90329248   Sample    G    A        0      0        2 
   1   chr1_90329410     AAsi    A    G        0      0        2 
   1   chr1_90329410     AKia    A    G        1      2        2 
   1   chr1_90329410     AOna    A    G      0.5      1        2 
   1   chr1_90329410     ASom    A    G        0      0        2 
   1   chr1_90329410     HCab    A    G        0      0        2 
   1   chr1_90329410     HPrz    A    G        0      0        2 
   1   chr1_90329410     ZBoe    A    G        0      0        2 
   1   chr1_90329410     ZGre    A    G        0      0        2 
   1   chr1_90329410     ZHar    A    G        0      0        2 
   1   chr1_90329410   Sample    A    G        0      0        2 
   1   chr1_90329482     AAsi    C    A        0      0        2 
   1   chr1_90329482     AKia    C    A        0      0        2 
   1   chr1_90329482     AOna    C    A        0      0        2 
   1   chr1_90329482     ASom    C    A        0      0        2 
   1   chr1_90329482     HCab    C    A      0.5      1        2 
   1   chr1_90329482     HPrz    C    A        1      2        2 
   1   chr1_90329482     ZBoe    C    A        0      0        2 
   1   chr1_90329482     ZGre    C    A        0      0        2 
   1   chr1_90329482     ZHar    C    A        0      0        2 
   1   chr1_90329482   Sample    C    A        0      0        2 
   1   chr1_90329674     AAsi    A    G        0      0        2 
   1   chr1_90329674     AKia    A    G        0      0        2 
   1   chr1_90329674     AOna    A    G      0.5      1        2 
   1   chr1_90329674     ASom    A    G        0      0        2 
   1   chr1_90329674     HCab    A    G        0      0        2 
   1   chr1_90329674     HPrz    A    G        0      0        2 
   1   chr1_90329674     ZBoe    A    G        0      0        2 
   1   chr1_90329674     ZGre    A    G        0      0        2 
   1   chr1_90329674     ZHar    A    G        0      0        2 
   1   chr1_90329674   Sample    A    G        0      0        2 
   1   chr1_90335146     AAsi    C    T        0      0        2 
   1   chr1_90335146     AKia    C    T        0      0        2 
   1   chr1_90335146     AOna    C    T        0      0        2 
   1   chr1_90335146     ASom    C    T        0      0        2 
   1   chr1_90335146     HCab    C    T        0      0        2 
   1   chr1_90335146     HPrz    C    T        0      0        2 
   1   chr1_90335146     ZBoe    C    T        0      0        2 
   1   chr1_90335146     ZGre    C    T      0.5      1        2 
   1   chr1_90335146     ZHar    C    T        0      0        2 
   1   chr1_90335146   Sample    C    T        0      0        2 
   1   chr1_90339663     AAsi    T    G        0      0        2 
   1   chr1_90339663     AKia    T    G        0      0        2 
   1   chr1_90339663     AOna    T    G        1      2        2 
   1   chr1_90339663     ASom    T    G        0      0        2 
   1   chr1_90339663     HCab    T    G        0      0        2 
   1   chr1_90339663     HPrz    T    G        0      0        2 
   1   chr1_90339663     ZBoe    T    G        0      0        2 
   1   chr1_90339663     ZGre    T    G        0      0        2 
   1   chr1_90339663     ZHar    T    G        0      0        2 
   1   chr1_90339663   Sample    T    G        0      0        2 
   1   chr1_90343480     AAsi    T    G        0      0        2 
   1   chr1_90343480     AKia    T    G        0      0        2 
   1   chr1_90343480     AOna    T    G        0      0        2 
   1   chr1_90343480     ASom    T    G        0      0        2 
   1   chr1_90343480     HCab    T    G        0      0        2 
   1   chr1_90343480     HPrz    T    G        0      0        2 
   1   chr1_90343480     ZBoe    T    G        0      0        2 
   1   chr1_90343480     ZGre    T    G      0.5      1        2 
   1   chr1_90343480     ZHar    T    G        0      0        2 
   1   chr1_90343480   Sample    T    G        0      0        2 
   1   chr1_90344466     AAsi    T    C        0      0        2 
   1   chr1_90344466     AKia    T    C        0      0        2 
   1   chr1_90344466     AOna    T    C      0.5      1        2 
   1   chr1_90344466     ASom    T    C        0      0        2 
   1   chr1_90344466     HCab    T    C        0      0        2 
   1   chr1_90344466     HPrz    T    C        0      0        2 
   1   chr1_90344466     ZBoe    T    C        0      0        2 
   1   chr1_90344466     ZGre    T    C        0      0        2 
   1   chr1_90344466     ZHar    T    C        0      0        2 
   1   chr1_90344466   Sample    T    C        0      0        2 
   1   chr1_90351146     AAsi    T    C        0      0        2 
   1   chr1_90351146     AKia    T    C        0      0        2 
   1   chr1_90351146     AOna    T    C        0      0        2 
   1   chr1_90351146     ASom    T    C        0      0        2 
   1   chr1_90351146     HCab    T    C        0      0        2 
   1   chr1_90351146     HPrz    T    C        0      0        2 
   1   chr1_90351146     ZBoe    T    C        0      0        2 
   1   chr1_90351146     ZGre    T    C        1      2        2 
   1   chr1_90351146     ZHar    T    C        0      0        2 
   1   chr1_90351146   Sample    T    C        0      0        2 
   1   chr1_90354233     AAsi    A    C        0      0        2 
   1   chr1_90354233     AKia    A    C        0      0        2 
   1   chr1_90354233     AOna    A    C        0      0        2 
   1   chr1_90354233     ASom    A    C        0      0        2 
   1   chr1_90354233     HCab    A    C        0      0        2 
   1   chr1_90354233     HPrz    A    C        0      0        2 
   1   chr1_90354233     ZBoe    A    C        0      0        2 
   1   chr1_90354233     ZGre    A    C        0      0        2 
   1   chr1_90354233     ZHar    A    C        1      2        2 
   1   chr1_90354233   Sample    A    C        0      0        2 
   1   chr1_90356738     AAsi    A    G        0      0        2 
   1   chr1_90356738     AKia    A    G        1      2        2 
   1   chr1_90356738     AOna    A    G        0      0        2 
   1   chr1_90356738     ASom    A    G        0      0        2 
   1   chr1_90356738     HCab    A    G        0      0        2 
   1   chr1_90356738     HPrz    A    G        0      0        2 
   1   chr1_90356738     ZBoe    A    G        0      0        2 
   1   chr1_90356738     ZGre    A    G        0      0        2 
   1   chr1_90356738     ZHar    A    G        0      0        2 
   1   chr1_90356738   Sample    A    G        0      0        2 
   1   chr1_90357557     AAsi    T    C        0      0        2 
   1   chr1_90357557     AKia    T    C        0      0        2 
   1   chr1_90357557     AOna    T    C      0.5      1        2 
   1   chr1_90357557     ASom    T    C        0      0        2 
   1   chr1_90357557     HCab    T    C        0      0        2 
   1   chr1_90357557     HPrz    T    C        0      0        2 
   1   chr1_90357557     ZBoe    T    C        0      0        2 
   1   chr1_90357557     ZGre    T    C        0      0        2 
   1   chr1_90357557     ZHar    T    C        0      0        2 
   1   chr1_90357557   Sample    T    C        0      0        2 
   1   chr1_90364920     AAsi    G    C        0      0        2 
   1   chr1_90364920     AKia    G    C        0      0        2 
   1   chr1_90364920     AOna    G    C      0.5      1        2 
   1   chr1_90364920     ASom    G    C        0      0        2 
   1   chr1_90364920     HCab    G    C        0      0        2 
   1   chr1_90364920     HPrz    G    C        0      0        2 
   1   chr1_90364920     ZBoe    G    C        0      0        2 
   1   chr1_90364920     ZGre    G    C        0      0        2 
   1   chr1_90364920     ZHar    G    C        0      0        2 
   1   chr1_90364920   Sample    G    C        0      0        2 
   1   chr1_90368921     AAsi    C    T        0      0        2 
   1   chr1_90368921     AKia    C    T        0      0        2 
   1   chr1_90368921     AOna    C    T        0      0        2 
   1   chr1_90368921     ASom    C    T        0      0        2 
   1   chr1_90368921     HCab    C    T        0      0        2 
   1   chr1_90368921     HPrz    C    T        0      0        2 
   1   chr1_90368921     ZBoe    C    T      0.5      1        2 
   1   chr1_90368921     ZGre    C    T        0      0        2 
   1   chr1_90368921     ZHar    C    T        0      0        2 
   1   chr1_90368921   Sample    C    T        0      0        2 
   1   chr1_90370559     AAsi    T    C        0      0        2 
   1   chr1_90370559     AKia    T    C        0      0        2 
   1   chr1_90370559     AOna    T    C        0      0        2 
   1   chr1_90370559     ASom    T    C        0      0        2 
   1   chr1_90370559     HCab    T    C      0.5      1        2 
   1   chr1_90370559     HPrz    T    C        1      2        2 
   1   chr1_90370559     ZBoe    T    C        0      0        2 
   1   chr1_90370559     ZGre    T    C        0      0        2 
   1   chr1_90370559     ZHar    T    C        0      0        2 
   1   chr1_90370559   Sample    T    C        0      0        2 
   1   chr1_90372420     AAsi    A    G        0      0        2 
   1   chr1_90372420     AKia    A    G        0      0        2 
   1   chr1_90372420     AOna    A    G        0      0        2 
   1   chr1_90372420     ASom    A    G        0      0        2 
   1   chr1_90372420     HCab    A    G        1      2        2 
   1   chr1_90372420     HPrz    A    G        1      2        2 
   1   chr1_90372420     ZBoe    A    G        0      0        2 
   1   chr1_90372420     ZGre    A    G        0      0        2 
   1   chr1_90372420     ZHar    A    G        0      0        2 
   1   chr1_90372420   Sample    A    G        0      0        2 
   1   chr1_90373244     AAsi    T    C        0      0        2 
   1   chr1_90373244     AKia    T    C        0      0        2 
   1   chr1_90373244     AOna    T    C        0      0        2 
   1   chr1_90373244     ASom    T    C        0      0        2 
   1   chr1_90373244     HCab    T    C        0      0        2 
   1   chr1_90373244     HPrz    T    C        0      0        2 
   1   chr1_90373244     ZBoe    T    C        0      0        2 
   1   chr1_90373244     ZGre    T    C        0      0        2 
   1   chr1_90373244     ZHar    T    C      0.5      1        2 
   1   chr1_90373244   Sample    T    C        0      0        2 
   1   chr1_90377058     AAsi    A    G        0      0        2 
   1   chr1_90377058     AKia    A    G        0      0        2 
   1   chr1_90377058     AOna    A    G        0      0        2 
   1   chr1_90377058     ASom    A    G        0      0        2 
   1   chr1_90377058     HCab    A    G        0      0        2 
   1   chr1_90377058     HPrz    A    G        0      0        2 
   1   chr1_90377058     ZBoe    A    G        0      0        2 
   1   chr1_90377058     ZGre    A    G        0      0        2 
   1   chr1_90377058     ZHar    A    G      0.5      1        2 
   1   chr1_90377058   Sample    A    G        0      0        2 
   1   chr1_90377845     AAsi    A    G        0      0        2 
   1   chr1_90377845     AKia    A    G        0      0        2 
   1   chr1_90377845     AOna    A    G        0      0        2 
   1   chr1_90377845     ASom    A    G        0      0        2 
   1   chr1_90377845     HCab    A    G        0      0        2 
   1   chr1_90377845     HPrz    A    G      0.5      1        2 
   1   chr1_90377845     ZBoe    A    G        0      0        2 
   1   chr1_90377845     ZGre    A    G        0      0        2 
   1   chr1_90377845     ZHar    A    G        0      0        2 
   1   chr1_90377845   Sample    A    G        0      0        2 
   1   chr1_90381345     AAsi    G    A        0      0        2 
   1   chr1_90381345     AKia    G    A        0      0        2 
   1   chr1_90381345     AOna    G    A        0      0        2 
   1   chr1_90381345     ASom    G    A        0      0        2 
   1   chr1_90381345     HCab    G    A        1      2        2 
   1   chr1_90381345     HPrz    G    A        1      2        2 
   1   chr1_90381345     ZBoe    G    A        0      0        2 
   1   chr1_90381345     ZGre    G    A        0      0        2 
   1   chr1_90381345     ZHar    G    A        0      0        2 
   1   chr1_90381345   Sample    G    A        0      0        2 
   1   chr1_90385730     AAsi    G    C        0      0        2 
   1   chr1_90385730     AKia    G    C        0      0        2 
   1   chr1_90385730     AOna    G    C        0      0        2 
   1   chr1_90385730     ASom    G    C        0      0        2 
   1   chr1_90385730     HCab    G    C        1      2        2 
   1   chr1_90385730     HPrz    G    C        1      2        2 
   1   chr1_90385730     ZBoe    G    C        0      0        2 
   1   chr1_90385730     ZGre    G    C        0      0        2 
   1   chr1_90385730     ZHar    G    C        0      0        2 
   1   chr1_90385730   Sample    G    C        0      0        2 
   1   chr1_90390944     AAsi    G    A        0      0        2 
   1   chr1_90390944     AKia    G    A        0      0        2 
   1   chr1_90390944     AOna    G    A        0      0        2 
   1   chr1_90390944     ASom    G    A        0      0        2 
   1   chr1_90390944     HCab    G    A      0.5      1        2 
   1   chr1_90390944     HPrz    G    A        0      0        2 
   1   chr1_90390944     ZBoe    G    A        0      0        2 
   1   chr1_90390944     ZGre    G    A        0      0        2 
   1   chr1_90390944     ZHar    G    A        0      0        2 
   1   chr1_90390944   Sample    G    A        0      0        2 
   1   chr1_90391417     AAsi    A    G        0      0        2 
   1   chr1_90391417     AKia    A    G        0      0        2 
   1   chr1_90391417     AOna    A    G        0      0        2 
   1   chr1_90391417     ASom    A    G        0      0        2 
   1   chr1_90391417     HCab    A    G        0      0        2 
   1   chr1_90391417     HPrz    A    G        0      0        2 
   1   chr1_90391417     ZBoe    A    G        0      0        2 
   1   chr1_90391417     ZGre    A    G        0      0        2 
   1   chr1_90391417     ZHar    A    G        1      2        2 
   1   chr1_90391417   Sample    A    G        0      0        2 
   1   chr1_90393808     AAsi    C    T        0      0        2 
   1   chr1_90393808     AKia    C    T        1      2        2 
   1   chr1_90393808     AOna    C    T        1      2        2 
   1   chr1_90393808     ASom    C    T        0      0        2 
   1   chr1_90393808     HCab    C    T        0      0        2 
   1   chr1_90393808     HPrz    C    T        0      0        2 
   1   chr1_90393808     ZBoe    C    T        0      0        2 
   1   chr1_90393808     ZGre    C    T        0      0        2 
   1   chr1_90393808     ZHar    C    T        0      0        2 
   1   chr1_90393808   Sample    C    T        0      0        2 
   1   chr1_90396436     AAsi    A    G        0      0        2 
   1   chr1_90396436     AKia    A    G        0      0        2 
   1   chr1_90396436     AOna    A    G        0      0        2 
   1   chr1_90396436     ASom    A    G        0      0        2 
   1   chr1_90396436     HCab    A    G        1      2        2 
   1   chr1_90396436     HPrz    A    G        1      2        2 
   1   chr1_90396436     ZBoe    A    G        0      0        2 
   1   chr1_90396436     ZGre    A    G        0      0        2 
   1   chr1_90396436     ZHar    A    G        0      0        2 
   1   chr1_90396436   Sample    A    G        0      0        2 
   1   chr1_90397534     AAsi    A    C        1      2        2 
   1   chr1_90397534     AKia    A    C        0      0        2 
   1   chr1_90397534     AOna    A    C        0      0        2 
   1   chr1_90397534     ASom    A    C        1      2        2 
   1   chr1_90397534     HCab    A    C        0      0        2 
   1   chr1_90397534     HPrz    A    C        0      0        2 
   1   chr1_90397534     ZBoe    A    C        0      0        2 
   1   chr1_90397534     ZGre    A    C        0      0        2 
   1   chr1_90397534     ZHar    A    C        0      0        2 
   1   chr1_90397534   Sample    A    C        1      2        2 
   1   chr1_90398742     AAsi    T    G        0      0        2 
   1   chr1_90398742     AKia    T    G        0      0        2 
   1   chr1_90398742     AOna    T    G        0      0        2 
   1   chr1_90398742     ASom    T    G        0      0        2 
   1   chr1_90398742     HCab    T    G        1      2        2 
   1   chr1_90398742     HPrz    T    G        1      2        2 
   1   chr1_90398742     ZBoe    T    G        0      0        2 
   1   chr1_90398742     ZGre    T    G        0      0        2 
   1   chr1_90398742     ZHar    T    G        0      0        2 
   1   chr1_90398742   Sample    T    G        0      0        2 
   1   chr1_90401378     AAsi    T    C        0      0        2 
   1   chr1_90401378     AKia    T    C        0      0        2 
   1   chr1_90401378     AOna    T    C        1      2        2 
   1   chr1_90401378     ASom    T    C        0      0        2 
   1   chr1_90401378     HCab    T    C        0      0        2 
   1   chr1_90401378     HPrz    T    C        0      0        2 
   1   chr1_90401378     ZBoe    T    C        0      0        2 
   1   chr1_90401378     ZGre    T    C        0      0        2 
   1   chr1_90401378     ZHar    T    C        0      0        2 
   1   chr1_90401378   Sample    T    C        0      0        2 
   1   chr1_90403947     AAsi    A    G        0      0        2 
   1   chr1_90403947     AKia    A    G        0      0        2 
   1   chr1_90403947     AOna    A    G        0      0        2 
   1   chr1_90403947     ASom    A    G        0      0        2 
   1   chr1_90403947     HCab    A    G        0      0        2 
   1   chr1_90403947     HPrz    A    G        0      0        2 
   1   chr1_90403947     ZBoe    A    G        1      2        2 
   1   chr1_90403947     ZGre    A    G        0      0        2 
   1   chr1_90403947     ZHar    A    G        0      0        2 
   1   chr1_90403947   Sample    A    G        0      0        2 
   1   chr1_90406883     AAsi    A    G        0      0        2 
   1   chr1_90406883     AKia    A    G        0      0        2 
   1   chr1_90406883     AOna    A    G      0.5      1        2 
   1   chr1_90406883     ASom    A    G        0      0        2 
   1   chr1_90406883     HCab    A    G        0      0        2 
   1   chr1_90406883     HPrz    A    G        0      0        2 
   1   chr1_90406883     ZBoe    A    G        0      0        2 
   1   chr1_90406883     ZGre    A    G        0      0        2 
   1   chr1_90406883     ZHar    A    G        0      0        2 
   1   chr1_90406883   Sample    A    G        0      0        2 
   1   chr1_90415199     AAsi    A    G        0      0        2 
   1   chr1_90415199     AKia    A    G        0      0        2 
   1   chr1_90415199     AOna    A    G        0      0        2 
   1   chr1_90415199     ASom    A    G        0      0        2 
   1   chr1_90415199     HCab    A    G        0      0        2 
   1   chr1_90415199     HPrz    A    G        0      0        2 
   1   chr1_90415199     ZBoe    A    G        0      0        2 
   1   chr1_90415199     ZGre    A    G        0      0        2 
   1   chr1_90415199     ZHar    A    G        1      2        2 
   1   chr1_90415199   Sample    A    G        0      0        2 
   1   chr1_90422463     AAsi    A    G        0      0        2 
   1   chr1_90422463     AKia    A    G        0      0        2 
   1   chr1_90422463     AOna    A    G        0      0        2 
   1   chr1_90422463     ASom    A    G        0      0        2 
   1   chr1_90422463     HCab    A    G        0      0        2 
   1   chr1_90422463     HPrz    A    G      0.5      1        2 
   1   chr1_90422463     ZBoe    A    G        0      0        2 
   1   chr1_90422463     ZGre    A    G        0      0        2 
   1   chr1_90422463     ZHar    A    G        0      0        2 
   1   chr1_90422463   Sample    A    G        0      0        2 
   1   chr1_90423462     AAsi    T    C        0      0        2 
   1   chr1_90423462     AKia    T    C        1      2        2 
   1   chr1_90423462     AOna    T    C        0      0        2 
   1   chr1_90423462     ASom    T    C        0      0        2 
   1   chr1_90423462     HCab    T    C        0      0        2 
   1   chr1_90423462     HPrz    T    C        0      0        2 
   1   chr1_90423462     ZBoe    T    C        0      0        2 
   1   chr1_90423462     ZGre    T    C        0      0        2 
   1   chr1_90423462     ZHar    T    C        0      0        2 
   1   chr1_90423462   Sample    T    C        0      0        2 
   1   chr1_90425665     AAsi    A    G        0      0        2 
   1   chr1_90425665     AKia    A    G        0      0        2 
   1   chr1_90425665     AOna    A    G        0      0        2 
   1   chr1_90425665     ASom    A    G        0      0        2 
   1   chr1_90425665     HCab    A    G        0      0        2 
   1   chr1_90425665     HPrz    A    G        0      0        2 
   1   chr1_90425665     ZBoe    A    G        0      0        2 
   1   chr1_90425665     ZGre    A    G      0.5      1        2 
   1   chr1_90425665     ZHar    A    G        0      0        2 
   1   chr1_90425665   Sample    A    G        0      0        2 
   1   chr1_90431487     AAsi    C    G        0      0        2 
   1   chr1_90431487     AKia    C    G        0      0        2 
   1   chr1_90431487     AOna    C    G        0      0        2 
   1   chr1_90431487     ASom    C    G        1      2        2 
   1   chr1_90431487     HCab    C    G        0      0        2 
   1   chr1_90431487     HPrz    C    G        0      0        2 
   1   chr1_90431487     ZBoe    C    G        0      0        2 
   1   chr1_90431487     ZGre    C    G        0      0        2 
   1   chr1_90431487     ZHar    C    G        0      0        2 
   1   chr1_90431487   Sample    C    G        0      0        2 
   1   chr1_90438282     AAsi    A    G        0      0        2 
   1   chr1_90438282     AKia    A    G        0      0        2 
   1   chr1_90438282     AOna    A    G        0      0        2 
   1   chr1_90438282     ASom    A    G        0      0        2 
   1   chr1_90438282     HCab    A    G        1      2        2 
   1   chr1_90438282     HPrz    A    G        1      2        2 
   1   chr1_90438282     ZBoe    A    G        0      0        2 
   1   chr1_90438282     ZGre    A    G        0      0        2 
   1   chr1_90438282     ZHar    A    G        0      0        2 
   1   chr1_90438282   Sample    A    G        0      0        2 
   1   chr1_90440607     AAsi    C    T        0      0        2 
   1   chr1_90440607     AKia    C    T        0      0        2 
   1   chr1_90440607     AOna    C    T        0      0        2 
   1   chr1_90440607     ASom    C    T        0      0        2 
   1   chr1_90440607     HCab    C    T        1      2        2 
   1   chr1_90440607     HPrz    C    T        1      2        2 
   1   chr1_90440607     ZBoe    C    T        0      0        2 
   1   chr1_90440607     ZGre    C    T        0      0        2 
   1   chr1_90440607     ZHar    C    T        0      0        2 
   1   chr1_90440607   Sample    C    T        0      0        2 
   1   chr1_90440971     AAsi    T    G        0      0        2 
   1   chr1_90440971     AKia    T    G        0      0        2 
   1   chr1_90440971     AOna    T    G        0      0        2 
   1   chr1_90440971     ASom    T    G        0      0        2 
   1   chr1_90440971     HCab    T    G        1      2        2 
   1   chr1_90440971     HPrz    T    G        1      2        2 
   1   chr1_90440971     ZBoe    T    G        0      0        2 
   1   chr1_90440971     ZGre    T    G        0      0        2 
   1   chr1_90440971     ZHar    T    G        0      0        2 
   1   chr1_90440971   Sample    T    G        0      0        2 
   1   chr1_90442787     AAsi    A    T        0      0        2 
   1   chr1_90442787     AKia    A    T        0      0        2 
   1   chr1_90442787     AOna    A    T        0      0        2 
   1   chr1_90442787     ASom    A    T        0      0        2 
   1   chr1_90442787     HCab    A    T        0      0        2 
   1   chr1_90442787     HPrz    A    T        0      0        2 
   1   chr1_90442787     ZBoe    A    T        0      0        2 
   1   chr1_90442787     ZGre    A    T      0.5      1        2 
   1   chr1_90442787     ZHar    A    T        0      0        2 
   1   chr1_90442787   Sample    A    T        0      0        2 
   1   chr1_90444891     AAsi    G    A        0      0        2 
   1   chr1_90444891     AKia    G    A        0      0        2 
   1   chr1_90444891     AOna    G    A        0      0        2 
   1   chr1_90444891     ASom    G    A        0      0        2 
   1   chr1_90444891     HCab    G    A        0      0        2 
   1   chr1_90444891     HPrz    G    A      0.5      1        2 
   1   chr1_90444891     ZBoe    G    A        0      0        2 
   1   chr1_90444891     ZGre    G    A        0      0        2 
   1   chr1_90444891     ZHar    G    A        0      0        2 
   1   chr1_90444891   Sample    G    A        0      0        2 
   1   chr1_90444935     AAsi    T    C      0.5      1        2 
   1   chr1_90444935     AKia    T    C        0      0        2 
   1   chr1_90444935     AOna    T    C        0      0        2 
   1   chr1_90444935     ASom    T    C        1      2        2 
   1   chr1_90444935     HCab    T    C        0      0        2 
   1   chr1_90444935     HPrz    T    C        0      0        2 
   1   chr1_90444935     ZBoe    T    C        0      0        2 
   1   chr1_90444935     ZGre    T    C        0      0        2 
   1   chr1_90444935     ZHar    T    C        0      0        2 
   1   chr1_90444935   Sample    T    C        1      2        2 
   1   chr1_90455626     AAsi    A    G        1      2        2 
   1   chr1_90455626     AKia    A    G        0      0        2 
   1   chr1_90455626     AOna    A    G        0      0        2 
   1   chr1_90455626     ASom    A    G        0      0        2 
   1   chr1_90455626     HCab    A    G        0      0        2 
   1   chr1_90455626     HPrz    A    G        0      0        2 
   1   chr1_90455626     ZBoe    A    G        0      0        2 
   1   chr1_90455626     ZGre    A    G        0      0        2 
   1   chr1_90455626     ZHar    A    G        0      0        2 
   1   chr1_90455626   Sample    A    G        1      2        2 
   1   chr1_90463624     AAsi    A    G        0      0        2 
   1   chr1_90463624     AKia    A    G        0      0        2 
   1   chr1_90463624     AOna    A    G        0      0        2 
   1   chr1_90463624     ASom    A    G        0      0        2 
   1   chr1_90463624     HCab    A    G        0      0        2 
   1   chr1_90463624     HPrz    A    G        0      0        2 
   1   chr1_90463624     ZBoe    A    G      0.5      1        2 
   1   chr1_90463624     ZGre    A    G        0      0        2 
   1   chr1_90463624     ZHar    A    G        0      0        2 
   1   chr1_90463624   Sample    A    G        0      0        2 
   1   chr1_90465250     AAsi    A    T        0      0        2 
   1   chr1_90465250     AKia    A    T        0      0        2 
   1   chr1_90465250     AOna    A    T        0      0        2 
   1   chr1_90465250     ASom    A    T        0      0        2 
   1   chr1_90465250     HCab    A    T        0      0        2 
   1   chr1_90465250     HPrz    A    T      0.5      1        2 
   1   chr1_90465250     ZBoe    A    T        0      0        2 
   1   chr1_90465250     ZGre    A    T        0      0        2 
   1   chr1_90465250     ZHar    A    T        0      0        2 
   1   chr1_90465250   Sample    A    T        0      0        2 
   1   chr1_90465651     AAsi    T    A        0      0        2 
   1   chr1_90465651     AKia    T    A        0      0        2 
   1   chr1_90465651     AOna    T    A        0      0        2 
   1   chr1_90465651     ASom    T    A        0      0        2 
   1   chr1_90465651     HCab    T    A        0      0        2 
   1   chr1_90465651     HPrz    T    A        1      2        2 
   1   chr1_90465651     ZBoe    T    A        0      0        2 
   1   chr1_90465651     ZGre    T    A        0      0        2 
   1   chr1_90465651     ZHar    T    A        0      0        2 
   1   chr1_90465651   Sample    T    A        0      0        2 
   1   chr1_90471277     AAsi    C    T        0      0        2 
   1   chr1_90471277     AKia    C    T        0      0        2 
   1   chr1_90471277     AOna    C    T        0      0        2 
   1   chr1_90471277     ASom    C    T        0      0        2 
   1   chr1_90471277     HCab    C    T        1      2        2 
   1   chr1_90471277     HPrz    C    T        1      2        2 
   1   chr1_90471277     ZBoe    C    T        0      0        2 
   1   chr1_90471277     ZGre    C    T        0      0        2 
   1   chr1_90471277     ZHar    C    T        0      0        2 
   1   chr1_90471277   Sample    C    T        0      0        2 
   1   chr1_90478215     AAsi    C    G        0      0        2 
   1   chr1_90478215     AKia    C    G        0      0        2 
   1   chr1_90478215     AOna    C    G        0      0        2 
   1   chr1_90478215     ASom    C    G        0      0        2 
   1   chr1_90478215     HCab    C    G        0      0        2 
   1   chr1_90478215     HPrz    C    G        0      0        2 
   1   chr1_90478215     ZBoe    C    G        0      0        2 
   1   chr1_90478215     ZGre    C    G        0      0        2 
   1   chr1_90478215     ZHar    C    G        1      2        2 
   1   chr1_90478215   Sample    C    G        0      0        2 
   1   chr1_90490306     AAsi    T    C        0      0        2 
   1   chr1_90490306     AKia    T    C        0      0        2 
   1   chr1_90490306     AOna    T    C        0      0        2 
   1   chr1_90490306     ASom    T    C        0      0        2 
   1   chr1_90490306     HCab    T    C        0      0        2 
   1   chr1_90490306     HPrz    T    C        0      0        2 
   1   chr1_90490306     ZBoe    T    C        0      0        2 
   1   chr1_90490306     ZGre    T    C        0      0        2 
   1   chr1_90490306     ZHar    T    C        1      2        2 
   1   chr1_90490306   Sample    T    C        0      0        2 
   1   chr1_90490865     AAsi    G    T        0      0        2 
   1   chr1_90490865     AKia    G    T        0      0        2 
   1   chr1_90490865     AOna    G    T        0      0        2 
   1   chr1_90490865     ASom    G    T        0      0        2 
   1   chr1_90490865     HCab    G    T      0.5      1        2 
   1   chr1_90490865     HPrz    G    T      0.5      1        2 
   1   chr1_90490865     ZBoe    G    T        0      0        2 
   1   chr1_90490865     ZGre    G    T        0      0        2 
   1   chr1_90490865     ZHar    G    T        0      0        2 
   1   chr1_90490865   Sample    G    T        0      0        2 
   1   chr1_90497964     AAsi    G    T        0      0        2 
   1   chr1_90497964     AKia    G    T        0      0        2 
   1   chr1_90497964     AOna    G    T        0      0        2 
   1   chr1_90497964     ASom    G    T        0      0        2 
   1   chr1_90497964     HCab    G    T        0      0        2 
   1   chr1_90497964     HPrz    G    T        0      0        2 
   1   chr1_90497964     ZBoe    G    T        1      2        2 
   1   chr1_90497964     ZGre    G    T        1      2        2 
   1   chr1_90497964     ZHar    G    T        1      2        2 
   1   chr1_90497964   Sample    G    T        0      0        2 
   1   chr1_90500070     AAsi    T    C        0      0        2 
   1   chr1_90500070     AKia    T    C        0      0        2 
   1   chr1_90500070     AOna    T    C      0.5      1        2 
   1   chr1_90500070     ASom    T    C        0      0        2 
   1   chr1_90500070     HCab    T    C        0      0        2 
   1   chr1_90500070     HPrz    T    C        0      0        2 
   1   chr1_90500070     ZBoe    T    C        1      2        2 
   1   chr1_90500070     ZGre    T    C        1      2        2 
   1   chr1_90500070     ZHar    T    C        1      2        2 
   1   chr1_90500070   Sample    T    C        0      0        2 
   1   chr1_90501695     AAsi    A    T        1      2        2 
   1   chr1_90501695     AKia    A    T        0      0        2 
   1   chr1_90501695     AOna    A    T        0      0        2 
   1   chr1_90501695     ASom    A    T        1      2        2 
   1   chr1_90501695     HCab    A    T        0      0        2 
   1   chr1_90501695     HPrz    A    T        0      0        2 
   1   chr1_90501695     ZBoe    A    T        0      0        2 
   1   chr1_90501695     ZGre    A    T        0      0        2 
   1   chr1_90501695     ZHar    A    T        0      0        2 
   1   chr1_90501695   Sample    A    T        1      2        2 
   1   chr1_90504013     AAsi    C    T        0      0        2 
   1   chr1_90504013     AKia    C    T        0      0        2 
   1   chr1_90504013     AOna    C    T        0      0        2 
   1   chr1_90504013     ASom    C    T        0      0        2 
   1   chr1_90504013     HCab    C    T        0      0        2 
   1   chr1_90504013     HPrz    C    T        0      0        2 
   1   chr1_90504013     ZBoe    C    T      0.5      1        2 
   1   chr1_90504013     ZGre    C    T        0      0        2 
   1   chr1_90504013     ZHar    C    T        0      0        2 
   1   chr1_90504013   Sample    C    T        0      0        2 
   1   chr1_90516557     AAsi    T    G        0      0        2 
   1   chr1_90516557     AKia    T    G        0      0        2 
   1   chr1_90516557     AOna    T    G      0.5      1        2 
   1   chr1_90516557     ASom    T    G        0      0        2 
   1   chr1_90516557     HCab    T    G        0      0        2 
   1   chr1_90516557     HPrz    T    G        0      0        2 
   1   chr1_90516557     ZBoe    T    G        0      0        2 
   1   chr1_90516557     ZGre    T    G        0      0        2 
   1   chr1_90516557     ZHar    T    G        0      0        2 
   1   chr1_90516557   Sample    T    G        0      0        2 
   1   chr1_90518339     AAsi    G    A        1      2        2 
   1   chr1_90518339     AKia    G    A        1      2        2 
   1   chr1_90518339     AOna    G    A        1      2        2 
   1   chr1_90518339     ASom    G    A        1      2        2 
   1   chr1_90518339     HCab    G    A        0      0        2 
   1   chr1_90518339     HPrz    G    A        0      0        2 
   1   chr1_90518339     ZBoe    G    A        0      0        2 
   1   chr1_90518339     ZGre    G    A        0      0        2 
   1   chr1_90518339     ZHar    G    A        0      0        2 
   1   chr1_90518339   Sample    G    A        1      2        2 
   1   chr1_90518809     AAsi    A    G        1      2        2 
   1   chr1_90518809     AKia    A    G        0      0        2 
   1   chr1_90518809     AOna    A    G      0.5      1        2 
   1   chr1_90518809     ASom    A    G        1      2        2 
   1   chr1_90518809     HCab    A    G        0      0        2 
   1   chr1_90518809     HPrz    A    G        0      0        2 
   1   chr1_90518809     ZBoe    A    G        0      0        2 
   1   chr1_90518809     ZGre    A    G        0      0        2 
   1   chr1_90518809     ZHar    A    G        0      0        2 
   1   chr1_90518809   Sample    A    G        1      2        2 
   1   chr1_90522369     AAsi    A    T        0      0        2 
   1   chr1_90522369     AKia    A    T        0      0        2 
   1   chr1_90522369     AOna    A    T        0      0        2 
   1   chr1_90522369     ASom    A    T        0      0        2 
   1   chr1_90522369     HCab    A    T        1      2        2 
   1   chr1_90522369     HPrz    A    T        1      2        2 
   1   chr1_90522369     ZBoe    A    T        0      0        2 
   1   chr1_90522369     ZGre    A    T        0      0        2 
   1   chr1_90522369     ZHar    A    T        0      0        2 
   1   chr1_90522369   Sample    A    T        0      0        2 
   1   chr1_90524327     AAsi    T    C        0      0        2 
   1   chr1_90524327     AKia    T    C        0      0        2 
   1   chr1_90524327     AOna    T    C        0      0        2 
   1   chr1_90524327     ASom    T    C        0      0        2 
   1   chr1_90524327     HCab    T    C      0.5      1        2 
   1   chr1_90524327     HPrz    T    C      0.5      1        2 
   1   chr1_90524327     ZBoe    T    C        0      0        2 
   1   chr1_90524327     ZGre    T    C        0      0        2 
   1   chr1_90524327     ZHar    T    C        0      0        2 
   1   chr1_90524327   Sample    T    C        0      0        2 
   1   chr1_90527018     AAsi    T    C        0      0        2 
   1   chr1_90527018     AKia    T    C        0      0        2 
   1   chr1_90527018     AOna    T    C      0.5      1        2 
   1   chr1_90527018     ASom    T    C        0      0        2 
   1   chr1_90527018     HCab    T    C        0      0        2 
   1   chr1_90527018     HPrz    T    C        0      0        2 
   1   chr1_90527018     ZBoe    T    C        0      0        2 
   1   chr1_90527018     ZGre    T    C        0      0        2 
   1   chr1_90527018     ZHar    T    C        0      0        2 
   1   chr1_90527018   Sample    T    C        0      0        2 
   1   chr1_90529552     AAsi    C    A        0      0        2 
   1   chr1_90529552     AKia    C    A        0      0        2 
   1   chr1_90529552     AOna    C    A        0      0        2 
   1   chr1_90529552     ASom    C    A        0      0        2 
   1   chr1_90529552     HCab    C    A        0      0        2 
   1   chr1_90529552     HPrz    C    A        0      0        2 
   1   chr1_90529552     ZBoe    C    A        0      0        2 
   1   chr1_90529552     ZGre    C    A      0.5      1        2 
   1   chr1_90529552     ZHar    C    A        0      0        2 
   1   chr1_90529552   Sample    C    A        0      0        2 
   1   chr1_90532558     AAsi    T    C        0      0        2 
   1   chr1_90532558     AKia    T    C        0      0        2 
   1   chr1_90532558     AOna    T    C        0      0        2 
   1   chr1_90532558     ASom    T    C        1      2        2 
   1   chr1_90532558     HCab    T    C        0      0        2 
   1   chr1_90532558     HPrz    T    C        0      0        2 
   1   chr1_90532558     ZBoe    T    C        0      0        2 
   1   chr1_90532558     ZGre    T    C        0      0        2 
   1   chr1_90532558     ZHar    T    C        0      0        2 
   1   chr1_90532558   Sample    T    C        0      0        2 
   1   chr1_90533512     AAsi    C    G        0      0        2 
   1   chr1_90533512     AKia    C    G        0      0        2 
   1   chr1_90533512     AOna    C    G      0.5      1        2 
   1   chr1_90533512     ASom    C    G        0      0        2 
   1   chr1_90533512     HCab    C    G        0      0        2 
   1   chr1_90533512     HPrz    C    G        0      0        2 
   1   chr1_90533512     ZBoe    C    G        1      2        2 
   1   chr1_90533512     ZGre    C    G        1      2        2 
   1   chr1_90533512     ZHar    C    G        1      2        2 
   1   chr1_90533512   Sample    C    G        0      0        2 
   1   chr1_90536632     AAsi    T    C      0.5      1        2 
   1   chr1_90536632     AKia    T    C        0      0        2 
   1   chr1_90536632     AOna    T    C        0      0        2 
   1   chr1_90536632     ASom    T    C        1      2        2 
   1   chr1_90536632     HCab    T    C        0      0        2 
   1   chr1_90536632     HPrz    T    C        0      0        2 
   1   chr1_90536632     ZBoe    T    C        0      0        2 
   1   chr1_90536632     ZGre    T    C        0      0        2 
   1   chr1_90536632     ZHar    T    C        0      0        2 
   1   chr1_90536632   Sample    T    C        0      0        2 
   1   chr1_90541978     AAsi    C    A        0      0        2 
   1   chr1_90541978     AKia    C    A        0      0        2 
   1   chr1_90541978     AOna    C    A        0      0        2 
   1   chr1_90541978     ASom    C    A        0      0        2 
   1   chr1_90541978     HCab    C    A        0      0        2 
   1   chr1_90541978     HPrz    C    A        0      0        2 
   1   chr1_90541978     ZBoe    C    A        1      2        2 
   1   chr1_90541978     ZGre    C    A        1      2        2 
   1   chr1_90541978     ZHar    C    A        1      2        2 
   1   chr1_90541978   Sample    C    A        0      0        2 
   1   chr1_90542878     AAsi    T    C        0      0        2 
   1   chr1_90542878     AKia    T    C        0      0        2 
   1   chr1_90542878     AOna    T    C        0      0        2 
   1   chr1_90542878     ASom    T    C        0      0        2 
   1   chr1_90542878     HCab    T    C      0.5      1        2 
   1   chr1_90542878     HPrz    T    C        1      2        2 
   1   chr1_90542878     ZBoe    T    C        0      0        2 
   1   chr1_90542878     ZGre    T    C        0      0        2 
   1   chr1_90542878     ZHar    T    C        0      0        2 
   1   chr1_90542878   Sample    T    C        0      0        2 
   1   chr1_90545576     AAsi    T    C        0      0        2 
   1   chr1_90545576     AKia    T    C        0      0        2 
   1   chr1_90545576     AOna    T    C      0.5      1        2 
   1   chr1_90545576     ASom    T    C        0      0        2 
   1   chr1_90545576     HCab    T    C        0      0        2 
   1   chr1_90545576     HPrz    T    C        0      0        2 
   1   chr1_90545576     ZBoe    T    C        0      0        2 
   1   chr1_90545576     ZGre    T    C        0      0        2 
   1   chr1_90545576     ZHar    T    C        0      0        2 
   1   chr1_90545576   Sample    T    C        0      0        2 
   1   chr1_90545794     AAsi    T    C        0      0        2 
   1   chr1_90545794     AKia    T    C        0      0        2 
   1   chr1_90545794     AOna    T    C      0.5      1        2 
   1   chr1_90545794     ASom    T    C        0      0        2 
   1   chr1_90545794     HCab    T    C        0      0        2 
   1   chr1_90545794     HPrz    T    C        0      0        2 
   1   chr1_90545794     ZBoe    T    C        0      0        2 
   1   chr1_90545794     ZGre    T    C        0      0        2 
   1   chr1_90545794     ZHar    T    C        0      0        2 
   1   chr1_90545794   Sample    T    C        0      0        2 
   1   chr1_90551661     AAsi    C    T        0      0        2 
   1   chr1_90551661     AKia    C    T        0      0        2 
   1   chr1_90551661     AOna    C    T        0      0        2 
   1   chr1_90551661     ASom    C    T        0      0        2 
   1   chr1_90551661     HCab    C    T        1      2        2 
   1   chr1_90551661     HPrz    C    T        1      2        2 
   1   chr1_90551661     ZBoe    C    T        0      0        2 
   1   chr1_90551661     ZGre    C    T        0      0        2 
   1   chr1_90551661     ZHar    C    T        0      0        2 
   1   chr1_90551661   Sample    C    T        0      0        2 
   1   chr1_90555391     AAsi    A    G        0      0        2 
   1   chr1_90555391     AKia    A    G        0      0        2 
   1   chr1_90555391     AOna    A    G      0.5      1        2 
   1   chr1_90555391     ASom    A    G        0      0        2 
   1   chr1_90555391     HCab    A    G        0      0        2 
   1   chr1_90555391     HPrz    A    G        0      0        2 
   1   chr1_90555391     ZBoe    A    G        0      0        2 
   1   chr1_90555391     ZGre    A    G        0      0        2 
   1   chr1_90555391     ZHar    A    G        0      0        2 
   1   chr1_90555391   Sample    A    G        0      0        2 
   1   chr1_90558070     AAsi    A    G        0      0        2 
   1   chr1_90558070     AKia    A    G        0      0        2 
   1   chr1_90558070     AOna    A    G        0      0        2 
   1   chr1_90558070     ASom    A    G        0      0        2 
   1   chr1_90558070     HCab    A    G        0      0        2 
   1   chr1_90558070     HPrz    A    G      0.5      1        2 
   1   chr1_90558070     ZBoe    A    G        0      0        2 
   1   chr1_90558070     ZGre    A    G        0      0        2 
   1   chr1_90558070     ZHar    A    G        0      0        2 
   1   chr1_90558070   Sample    A    G        0      0        2 
   1   chr1_90562598     AAsi    T    C        0      0        2 
   1   chr1_90562598     AKia    T    C        1      2        2 
   1   chr1_90562598     AOna    T    C        0      0        2 
   1   chr1_90562598     ASom    T    C        0      0        2 
   1   chr1_90562598     HCab    T    C        0      0        2 
   1   chr1_90562598     HPrz    T    C        0      0        2 
   1   chr1_90562598     ZBoe    T    C        0      0        2 
   1   chr1_90562598     ZGre    T    C        0      0        2 
   1   chr1_90562598     ZHar    T    C        0      0        2 
   1   chr1_90562598   Sample    T    C        0      0        2 
   1   chr1_90563970     AAsi    C    T        0      0        2 
   1   chr1_90563970     AKia    C    T        0      0        2 
   1   chr1_90563970     AOna    C    T        0      0        2 
   1   chr1_90563970     ASom    C    T        0      0        2 
   1   chr1_90563970     HCab    C    T        0      0        2 
   1   chr1_90563970     HPrz    C    T        0      0        2 
   1   chr1_90563970     ZBoe    C    T        0      0        2 
   1   chr1_90563970     ZGre    C    T        0      0        2 
   1   chr1_90563970     ZHar    C    T        1      2        2 
   1   chr1_90563970   Sample    C    T        0      0        2 
   1   chr1_90565173     AAsi    G    C        0      0        2 
   1   chr1_90565173     AKia    G    C        0      0        2 
   1   chr1_90565173     AOna    G    C        0      0        2 
   1   chr1_90565173     ASom    G    C        0      0        2 
   1   chr1_90565173     HCab    G    C        1      2        2 
   1   chr1_90565173     HPrz    G    C        1      2        2 
   1   chr1_90565173     ZBoe    G    C        0      0        2 
   1   chr1_90565173     ZGre    G    C        0      0        2 
   1   chr1_90565173     ZHar    G    C        0      0        2 
   1   chr1_90565173   Sample    G    C        0      0        2 
   1   chr1_90565224     AAsi    G    T        0      0        2 
   1   chr1_90565224     AKia    G    T        0      0        2 
   1   chr1_90565224     AOna    G    T        0      0        2 
   1   chr1_90565224     ASom    G    T        0      0        2 
   1   chr1_90565224     HCab    G    T        0      0        2 
   1   chr1_90565224     HPrz    G    T        0      0        2 
   1   chr1_90565224     ZBoe    G    T      0.5      1        2 
   1   chr1_90565224     ZGre    G    T        0      0        2 
   1   chr1_90565224     ZHar    G    T        0      0        2 
   1   chr1_90565224   Sample    G    T        0      0        2 
   1   chr1_90567216     AAsi    C    T        0      0        2 
   1   chr1_90567216     AKia    C    T        0      0        2 
   1   chr1_90567216     AOna    C    T        0      0        2 
   1   chr1_90567216     ASom    C    T        0      0        2 
   1   chr1_90567216     HCab    C    T        0      0        2 
   1   chr1_90567216     HPrz    C    T        0      0        2 
   1   chr1_90567216     ZBoe    C    T        0      0        2 
   1   chr1_90567216     ZGre    C    T        0      0        2 
   1   chr1_90567216     ZHar    C    T        1      2        2 
   1   chr1_90567216   Sample    C    T        0      0        2 
   1   chr1_90567368     AAsi    A    G        0      0        2 
   1   chr1_90567368     AKia    A    G        0      0        2 
   1   chr1_90567368     AOna    A    G        0      0        2 
   1   chr1_90567368     ASom    A    G        0      0        2 
   1   chr1_90567368     HCab    A    G        1      2        2 
   1   chr1_90567368     HPrz    A    G        1      2        2 
   1   chr1_90567368     ZBoe    A    G        0      0        2 
   1   chr1_90567368     ZGre    A    G        0      0        2 
   1   chr1_90567368     ZHar    A    G        0      0        2 
   1   chr1_90567368   Sample    A    G        0      0        2 
   1   chr1_90572047     AAsi    T    C        0      0        2 
   1   chr1_90572047     AKia    T    C        0      0        2 
   1   chr1_90572047     AOna    T    C      0.5      1        2 
   1   chr1_90572047     ASom    T    C        0      0        2 
   1   chr1_90572047     HCab    T    C        0      0        2 
   1   chr1_90572047     HPrz    T    C        0      0        2 
   1   chr1_90572047     ZBoe    T    C        0      0        2 
   1   chr1_90572047     ZGre    T    C        0      0        2 
   1   chr1_90572047     ZHar    T    C        0      0        2 
   1   chr1_90572047   Sample    T    C        0      0        2 
   1   chr1_90574392     AAsi    A    G        0      0        2 
   1   chr1_90574392     AKia    A    G        0      0        2 
   1   chr1_90574392     AOna    A    G      0.5      1        2 
   1   chr1_90574392     ASom    A    G        0      0        2 
   1   chr1_90574392     HCab    A    G        0      0        2 
   1   chr1_90574392     HPrz    A    G        0      0        2 
   1   chr1_90574392     ZBoe    A    G        0      0        2 
   1   chr1_90574392     ZGre    A    G        0      0        2 
   1   chr1_90574392     ZHar    A    G        0      0        2 
   1   chr1_90574392   Sample    A    G        0      0        2 
   1   chr1_90574824     AAsi    A    T        0      0        2 
   1   chr1_90574824     AKia    A    T        0      0        2 
   1   chr1_90574824     AOna    A    T      0.5      1        2 
   1   chr1_90574824     ASom    A    T        0      0        2 
   1   chr1_90574824     HCab    A    T        0      0        2 
   1   chr1_90574824     HPrz    A    T        0      0        2 
   1   chr1_90574824     ZBoe    A    T        0      0        2 
   1   chr1_90574824     ZGre    A    T        0      0        2 
   1   chr1_90574824     ZHar    A    T        0      0        2 
   1   chr1_90574824   Sample    A    T        0      0        2 
   1   chr1_90582215     AAsi    A    G        0      0        2 
   1   chr1_90582215     AKia    A    G        0      0        2 
   1   chr1_90582215     AOna    A    G        0      0        2 
   1   chr1_90582215     ASom    A    G        0      0        2 
   1   chr1_90582215     HCab    A    G        0      0        2 
   1   chr1_90582215     HPrz    A    G        0      0        2 
   1   chr1_90582215     ZBoe    A    G        1      2        2 
   1   chr1_90582215     ZGre    A    G        0      0        2 
   1   chr1_90582215     ZHar    A    G        0      0        2 
   1   chr1_90582215   Sample    A    G        0      0        2 
   1   chr1_90582322     AAsi    C    T        0      0        2 
   1   chr1_90582322     AKia    C    T        0      0        2 
   1   chr1_90582322     AOna    C    T        0      0        2 
   1   chr1_90582322     ASom    C    T        0      0        2 
   1   chr1_90582322     HCab    C    T        1      2        2 
   1   chr1_90582322     HPrz    C    T        1      2        2 
   1   chr1_90582322     ZBoe    C    T        0      0        2 
   1   chr1_90582322     ZGre    C    T        0      0        2 
   1   chr1_90582322     ZHar    C    T        0      0        2 
   1   chr1_90582322   Sample    C    T        0      0        2 
   1   chr1_90583680     AAsi    A    G        0      0        2 
   1   chr1_90583680     AKia    A    G        0      0        2 
   1   chr1_90583680     AOna    A    G        0      0        2 
   1   chr1_90583680     ASom    A    G        0      0        2 
   1   chr1_90583680     HCab    A    G        0      0        2 
   1   chr1_90583680     HPrz    A    G        0      0        2 
   1   chr1_90583680     ZBoe    A    G        0      0        2 
   1   chr1_90583680     ZGre    A    G        1      2        2 
   1   chr1_90583680     ZHar    A    G        0      0        2 
   1   chr1_90583680   Sample    A    G        0      0        2 
   1   chr1_90585332     AAsi    G    T        0      0        2 
   1   chr1_90585332     AKia    G    T        0      0        2 
   1   chr1_90585332     AOna    G    T      0.5      1        2 
   1   chr1_90585332     ASom    G    T        0      0        2 
   1   chr1_90585332     HCab    G    T        0      0        2 
   1   chr1_90585332     HPrz    G    T        0      0        2 
   1   chr1_90585332     ZBoe    G    T        0      0        2 
   1   chr1_90585332     ZGre    G    T        0      0        2 
   1   chr1_90585332     ZHar    G    T        0      0        2 
   1   chr1_90585332   Sample    G    T        0      0        2 
   1   chr1_90586022     AAsi    A    C        0      0        2 
   1   chr1_90586022     AKia    A    C        0      0        2 
   1   chr1_90586022     AOna    A    C        0      0        2 
   1   chr1_90586022     ASom    A    C        0      0        2 
   1   chr1_90586022     HCab    A    C        1      2        2 
   1   chr1_90586022     HPrz    A    C        1      2        2 
   1   chr1_90586022     ZBoe    A    C        0      0        2 
   1   chr1_90586022     ZGre    A    C        0      0        2 
   1   chr1_90586022     ZHar    A    C        0      0        2 
   1   chr1_90586022   Sample    A    C        0      0        2 
   1   chr1_90592808     AAsi    C    G        0      0        2 
   1   chr1_90592808     AKia    C    G        1      2        2 
   1   chr1_90592808     AOna    C    G      0.5      1        2 
   1   chr1_90592808     ASom    C    G        0      0        2 
   1   chr1_90592808     HCab    C    G        0      0        2 
   1   chr1_90592808     HPrz    C    G        0      0        2 
   1   chr1_90592808     ZBoe    C    G        0      0        2 
   1   chr1_90592808     ZGre    C    G        0      0        2 
   1   chr1_90592808     ZHar    C    G        0      0        2 
   1   chr1_90592808   Sample    C    G        0      0        2 
   1   chr1_90596395     AAsi    A    G        0      0        2 
   1   chr1_90596395     AKia    A    G        0      0        2 
   1   chr1_90596395     AOna    A    G        0      0        2 
   1   chr1_90596395     ASom    A    G        1      2        2 
   1   chr1_90596395     HCab    A    G        0      0        2 
   1   chr1_90596395     HPrz    A    G        0      0        2 
   1   chr1_90596395     ZBoe    A    G        0      0        2 
   1   chr1_90596395     ZGre    A    G        0      0        2 
   1   chr1_90596395     ZHar    A    G        0      0        2 
   1   chr1_90596395   Sample    A    G        0      0        2 
   1   chr1_90604519     AAsi    A    C        0      0        2 
   1   chr1_90604519     AKia    A    C        0      0        2 
   1   chr1_90604519     AOna    A    C        0      0        2 
   1   chr1_90604519     ASom    A    C        0      0        2 
   1   chr1_90604519     HCab    A    C        0      0        2 
   1   chr1_90604519     HPrz    A    C        0      0        2 
   1   chr1_90604519     ZBoe    A    C        0      0        2 
   1   chr1_90604519     ZGre    A    C        0      0        2 
   1   chr1_90604519     ZHar    A    C      0.5      1        2 
   1   chr1_90604519   Sample    A    C        0      0        2 
   1   chr1_90606086     AAsi    A    G        0      0        2 
   1   chr1_90606086     AKia    A    G        0      0        2 
   1   chr1_90606086     AOna    A    G        0      0        2 
   1   chr1_90606086     ASom    A    G        0      0        2 
   1   chr1_90606086     HCab    A    G        0      0        2 
   1   chr1_90606086     HPrz    A    G        0      0        2 
   1   chr1_90606086     ZBoe    A    G        1      2        2 
   1   chr1_90606086     ZGre    A    G        0      0        2 
   1   chr1_90606086     ZHar    A    G        0      0        2 
   1   chr1_90606086   Sample    A    G        0      0        2 
   1   chr1_90609997     AAsi    T    C        0      0        2 
   1   chr1_90609997     AKia    T    C        0      0        2 
   1   chr1_90609997     AOna    T    C        0      0        2 
   1   chr1_90609997     ASom    T    C        0      0        2 
   1   chr1_90609997     HCab    T    C        0      0        2 
   1   chr1_90609997     HPrz    T    C      0.5      1        2 
   1   chr1_90609997     ZBoe    T    C        0      0        2 
   1   chr1_90609997     ZGre    T    C        0      0        2 
   1   chr1_90609997     ZHar    T    C        1      2        2 
   1   chr1_90609997   Sample    T    C        0      0        2 
   1   chr1_90611156     AAsi    T    C      0.5      1        2 
   1   chr1_90611156     AKia    T    C        0      0        2 
   1   chr1_90611156     AOna    T    C        0      0        2 
   1   chr1_90611156     ASom    T    C        0      0        2 
   1   chr1_90611156     HCab    T    C        0      0        2 
   1   chr1_90611156     HPrz    T    C        0      0        2 
   1   chr1_90611156     ZBoe    T    C        0      0        2 
   1   chr1_90611156     ZGre    T    C        0      0        2 
   1   chr1_90611156     ZHar    T    C        0      0        2 
   1   chr1_90611156   Sample    T    C        1      2        2 
   1   chr1_90622296     AAsi    G    C        0      0        2 
   1   chr1_90622296     AKia    G    C        0      0        2 
   1   chr1_90622296     AOna    G    C        0      0        2 
   1   chr1_90622296     ASom    G    C        0      0        2 
   1   chr1_90622296     HCab    G    C        1      2        2 
   1   chr1_90622296     HPrz    G    C        1      2        2 
   1   chr1_90622296     ZBoe    G    C        0      0        2 
   1   chr1_90622296     ZGre    G    C        0      0        2 
   1   chr1_90622296     ZHar    G    C        0      0        2 
   1   chr1_90622296   Sample    G    C        0      0        2 
   1   chr1_90624261     AAsi    C    G        0      0        2 
   1   chr1_90624261     AKia    C    G        0      0        2 
   1   chr1_90624261     AOna    C    G        0      0        2 
   1   chr1_90624261     ASom    C    G        1      2        2 
   1   chr1_90624261     HCab    C    G        0      0        2 
   1   chr1_90624261     HPrz    C    G        0      0        2 
   1   chr1_90624261     ZBoe    C    G        0      0        2 
   1   chr1_90624261     ZGre    C    G        0      0        2 
   1   chr1_90624261     ZHar    C    G        0      0        2 
   1   chr1_90624261   Sample    C    G        0      0        2 
   1   chr1_90627526     AAsi    C    T        0      0        2 
   1   chr1_90627526     AKia    C    T        0      0        2 
   1   chr1_90627526     AOna    C    T        0      0        2 
   1   chr1_90627526     ASom    C    T        0      0        2 
   1   chr1_90627526     HCab    C    T        0      0        2 
   1   chr1_90627526     HPrz    C    T        0      0        2 
   1   chr1_90627526     ZBoe    C    T      0.5      1        2 
   1   chr1_90627526     ZGre    C    T        0      0        2 
   1   chr1_90627526     ZHar    C    T        0      0        2 
   1   chr1_90627526   Sample    C    T        0      0        2 
   1   chr1_90632293     AAsi    A    G        0      0        2 
   1   chr1_90632293     AKia    A    G        1      2        2 
   1   chr1_90632293     AOna    A    G        0      0        2 
   1   chr1_90632293     ASom    A    G        0      0        2 
   1   chr1_90632293     HCab    A    G        0      0        2 
   1   chr1_90632293     HPrz    A    G        0      0        2 
   1   chr1_90632293     ZBoe    A    G        0      0        2 
   1   chr1_90632293     ZGre    A    G        0      0        2 
   1   chr1_90632293     ZHar    A    G        0      0        2 
   1   chr1_90632293   Sample    A    G        0      0        2 
   1   chr1_90636508     AAsi    T    G        0      0        2 
   1   chr1_90636508     AKia    T    G        0      0        2 
   1   chr1_90636508     AOna    T    G        0      0        2 
   1   chr1_90636508     ASom    T    G        0      0        2 
   1   chr1_90636508     HCab    T    G        0      0        2 
   1   chr1_90636508     HPrz    T    G        0      0        2 
   1   chr1_90636508     ZBoe    T    G      0.5      1        2 
   1   chr1_90636508     ZGre    T    G        0      0        2 
   1   chr1_90636508     ZHar    T    G        0      0        2 
   1   chr1_90636508   Sample    T    G        0      0        2 
   1   chr1_90642082     AAsi    T    C        0      0        2 
   1   chr1_90642082     AKia    T    C        0      0        2 
   1   chr1_90642082     AOna    T    C        0      0        2 
   1   chr1_90642082     ASom    T    C        0      0        2 
   1   chr1_90642082     HCab    T    C      0.5      1        2 
   1   chr1_90642082     HPrz    T    C        0      0        2 
   1   chr1_90642082     ZBoe    T    C        0      0        2 
   1   chr1_90642082     ZGre    T    C        0      0        2 
   1   chr1_90642082     ZHar    T    C        0      0        2 
   1   chr1_90642082   Sample    T    C        0      0        2 
   1   chr1_90646766     AAsi    T    C        0      0        2 
   1   chr1_90646766     AKia    T    C        0      0        2 
   1   chr1_90646766     AOna    T    C        0      0        2 
   1   chr1_90646766     ASom    T    C        0      0        2 
   1   chr1_90646766     HCab    T    C        0      0        2 
   1   chr1_90646766     HPrz    T    C        0      0        2 
   1   chr1_90646766     ZBoe    T    C        0      0        2 
   1   chr1_90646766     ZGre    T    C        1      2        2 
   1   chr1_90646766     ZHar    T    C        0      0        2 
   1   chr1_90646766   Sample    T    C        0      0        2 
   1   chr1_90648760     AAsi    T    C        0      0        2 
   1   chr1_90648760     AKia    T    C        0      0        2 
   1   chr1_90648760     AOna    T    C        0      0        2 
   1   chr1_90648760     ASom    T    C        0      0        2 
   1   chr1_90648760     HCab    T    C        0      0        2 
   1   chr1_90648760     HPrz    T    C        0      0        2 
   1   chr1_90648760     ZBoe    T    C        1      2        2 
   1   chr1_90648760     ZGre    T    C        1      2        2 
   1   chr1_90648760     ZHar    T    C        1      2        2 
   1   chr1_90648760   Sample    T    C        0      0        2 
   1   chr1_90648963     AAsi    A    G        0      0        2 
   1   chr1_90648963     AKia    A    G        0      0        2 
   1   chr1_90648963     AOna    A    G        0      0        2 
   1   chr1_90648963     ASom    A    G        0      0        2 
   1   chr1_90648963     HCab    A    G        1      2        2 
   1   chr1_90648963     HPrz    A    G        1      2        2 
   1   chr1_90648963     ZBoe    A    G        0      0        2 
   1   chr1_90648963     ZGre    A    G        0      0        2 
   1   chr1_90648963     ZHar    A    G        0      0        2 
   1   chr1_90648963   Sample    A    G        0      0        2 
   1   chr1_90656489     AAsi    C    T        0      0        2 
   1   chr1_90656489     AKia    C    T        0      0        2 
   1   chr1_90656489     AOna    C    T        0      0        2 
   1   chr1_90656489     ASom    C    T        0      0        2 
   1   chr1_90656489     HCab    C    T        0      0        2 
   1   chr1_90656489     HPrz    C    T        0      0        2 
   1   chr1_90656489     ZBoe    C    T      0.5      1        2 
   1   chr1_90656489     ZGre    C    T        0      0        2 
   1   chr1_90656489     ZHar    C    T        0      0        2 
   1   chr1_90656489   Sample    C    T        0      0        2 
   1   chr1_90663779     AAsi    G    C        0      0        2 
   1   chr1_90663779     AKia    G    C        1      2        2 
   1   chr1_90663779     AOna    G    C        0      0        2 
   1   chr1_90663779     ASom    G    C        0      0        2 
   1   chr1_90663779     HCab    G    C        0      0        2 
   1   chr1_90663779     HPrz    G    C        0      0        2 
   1   chr1_90663779     ZBoe    G    C        0      0        2 
   1   chr1_90663779     ZGre    G    C        0      0        2 
   1   chr1_90663779     ZHar    G    C        0      0        2 
   1   chr1_90663779   Sample    G    C        0      0        2 
   1   chr1_90664044     AAsi    C    A        0      0        2 
   1   chr1_90664044     AKia    C    A        0      0        2 
   1   chr1_90664044     AOna    C    A        0      0        2 
   1   chr1_90664044     ASom    C    A        0      0        2 
   1   chr1_90664044     HCab    C    A        0      0        2 
   1   chr1_90664044     HPrz    C    A        0      0        2 
   1   chr1_90664044     ZBoe    C    A        0      0        2 
   1   chr1_90664044     ZGre    C    A        0      0        2 
   1   chr1_90664044     ZHar    C    A        1      2        2 
   1   chr1_90664044   Sample    C    A        0      0        2 
   1   chr1_90667705     AAsi    A    G        0      0        2 
   1   chr1_90667705     AKia    A    G        0      0        2 
   1   chr1_90667705     AOna    A    G        0      0        2 
   1   chr1_90667705     ASom    A    G        0      0        2 
   1   chr1_90667705     HCab    A    G        0      0        2 
   1   chr1_90667705     HPrz    A    G        0      0        2 
   1   chr1_90667705     ZBoe    A    G        0      0        2 
   1   chr1_90667705     ZGre    A    G      0.5      1        2 
   1   chr1_90667705     ZHar    A    G        0      0        2 
   1   chr1_90667705   Sample    A    G        0      0        2 
   1   chr1_90669169     AAsi    T    C        0      0        2 
   1   chr1_90669169     AKia    T    C        0      0        2 
   1   chr1_90669169     AOna    T    C        0      0        2 
   1   chr1_90669169     ASom    T    C        0      0        2 
   1   chr1_90669169     HCab    T    C        0      0        2 
   1   chr1_90669169     HPrz    T    C        0      0        2 
   1   chr1_90669169     ZBoe    T    C        0      0        2 
   1   chr1_90669169     ZGre    T    C      0.5      1        2 
   1   chr1_90669169     ZHar    T    C        0      0        2 
   1   chr1_90669169   Sample    T    C        0      0        2 
   1   chr1_90675635     AAsi    C    T        0      0        2 
   1   chr1_90675635     AKia    C    T        0      0        2 
   1   chr1_90675635     AOna    C    T        0      0        2 
   1   chr1_90675635     ASom    C    T        0      0        2 
   1   chr1_90675635     HCab    C    T        0      0        2 
   1   chr1_90675635     HPrz    C    T        0      0        2 
   1   chr1_90675635     ZBoe    C    T      0.5      1        2 
   1   chr1_90675635     ZGre    C    T        0      0        2 
   1   chr1_90675635     ZHar    C    T        0      0        2 
   1   chr1_90675635   Sample    C    T        0      0        2 
   1   chr1_90676841     AAsi    A    G        0      0        2 
   1   chr1_90676841     AKia    A    G        0      0        2 
   1   chr1_90676841     AOna    A    G      0.5      1        2 
   1   chr1_90676841     ASom    A    G        0      0        2 
   1   chr1_90676841     HCab    A    G        0      0        2 
   1   chr1_90676841     HPrz    A    G        0      0        2 
   1   chr1_90676841     ZBoe    A    G        0      0        2 
   1   chr1_90676841     ZGre    A    G        0      0        2 
   1   chr1_90676841     ZHar    A    G        0      0        2 
   1   chr1_90676841   Sample    A    G        0      0        2 
   1   chr1_90677296     AAsi    G    T        0      0        2 
   1   chr1_90677296     AKia    G    T        0      0        2 
   1   chr1_90677296     AOna    G    T      0.5      1        2 
   1   chr1_90677296     ASom    G    T        0      0        2 
   1   chr1_90677296     HCab    G    T        0      0        2 
   1   chr1_90677296     HPrz    G    T        0      0        2 
   1   chr1_90677296     ZBoe    G    T        0      0        2 
   1   chr1_90677296     ZGre    G    T        0      0        2 
   1   chr1_90677296     ZHar    G    T        0      0        2 
   1   chr1_90677296   Sample    G    T        0      0        2 
   1   chr1_90677414     AAsi    C    G        0      0        2 
   1   chr1_90677414     AKia    C    G        0      0        2 
   1   chr1_90677414     AOna    C    G        0      0        2 
   1   chr1_90677414     ASom    C    G        0      0        2 
   1   chr1_90677414     HCab    C    G        1      2        2 
   1   chr1_90677414     HPrz    C    G        1      2        2 
   1   chr1_90677414     ZBoe    C    G        0      0        2 
   1   chr1_90677414     ZGre    C    G        0      0        2 
   1   chr1_90677414     ZHar    C    G        0      0        2 
   1   chr1_90677414   Sample    C    G        1      2        2 
   1   chr1_90684600     AAsi    A    G        0      0        2 
   1   chr1_90684600     AKia    A    G        0      0        2 
   1   chr1_90684600     AOna    A    G        0      0        2 
   1   chr1_90684600     ASom    A    G        0      0        2 
   1   chr1_90684600     HCab    A    G        0      0        2 
   1   chr1_90684600     HPrz    A    G        0      0        2 
   1   chr1_90684600     ZBoe    A    G      0.5      1        2 
   1   chr1_90684600     ZGre    A    G        0      0        2 
   1   chr1_90684600     ZHar    A    G        0      0        2 
   1   chr1_90684600   Sample    A    G        0      0        2 
   1   chr1_90687229     AAsi    T    C        0      0        2 
   1   chr1_90687229     AKia    T    C        1      2        2 
   1   chr1_90687229     AOna    T    C        0      0        2 
   1   chr1_90687229     ASom    T    C        0      0        2 
   1   chr1_90687229     HCab    T    C        0      0        2 
   1   chr1_90687229     HPrz    T    C        0      0        2 
   1   chr1_90687229     ZBoe    T    C        0      0        2 
   1   chr1_90687229     ZGre    T    C        0      0        2 
   1   chr1_90687229     ZHar    T    C        0      0        2 
   1   chr1_90687229   Sample    T    C        0      0        2 
   1   chr1_90692934     AAsi    T    A        0      0        2 
   1   chr1_90692934     AKia    T    A        0      0        2 
   1   chr1_90692934     AOna    T    A        0      0        2 
   1   chr1_90692934     ASom    T    A        0      0        2 
   1   chr1_90692934     HCab    T    A        1      2        2 
   1   chr1_90692934     HPrz    T    A        1      2        2 
   1   chr1_90692934     ZBoe    T    A        0      0        2 
   1   chr1_90692934     ZGre    T    A        0      0        2 
   1   chr1_90692934     ZHar    T    A        0      0        2 
   1   chr1_90692934   Sample    T    A        0      0        2 
   1   chr1_90696717     AAsi    T    C        0      0        2 
   1   chr1_90696717     AKia    T    C        0      0        2 
   1   chr1_90696717     AOna    T    C        0      0        2 
   1   chr1_90696717     ASom    T    C        0      0        2 
   1   chr1_90696717     HCab    T    C      0.5      1        2 
   1   chr1_90696717     HPrz    T    C        1      2        2 
   1   chr1_90696717     ZBoe    T    C        0      0        2 
   1   chr1_90696717     ZGre    T    C        0      0        2 
   1   chr1_90696717     ZHar    T    C        0      0        2 
   1   chr1_90696717   Sample    T    C        1      2        2 
   1   chr1_90698399     AAsi    A    G        0      0        2 
   1   chr1_90698399     AKia    A    G        0      0        2 
   1   chr1_90698399     AOna    A    G        0      0        2 
   1   chr1_90698399     ASom    A    G        0      0        2 
   1   chr1_90698399     HCab    A    G      0.5      1        2 
   1   chr1_90698399     HPrz    A    G        1      2        2 
   1   chr1_90698399     ZBoe    A    G        0      0        2 
   1   chr1_90698399     ZGre    A    G        0      0        2 
   1   chr1_90698399     ZHar    A    G        0      0        2 
   1   chr1_90698399   Sample    A    G        0      0        2 
   1   chr1_90698828     AAsi    A    G        0      0        2 
   1   chr1_90698828     AKia    A    G        0      0        2 
   1   chr1_90698828     AOna    A    G      0.5      1        2 
   1   chr1_90698828     ASom    A    G        0      0        2 
   1   chr1_90698828     HCab    A    G        0      0        2 
   1   chr1_90698828     HPrz    A    G        0      0        2 
   1   chr1_90698828     ZBoe    A    G        0      0        2 
   1   chr1_90698828     ZGre    A    G        0      0        2 
   1   chr1_90698828     ZHar    A    G        0      0        2 
   1   chr1_90698828   Sample    A    G        0      0        2 
   1   chr1_90701577     AAsi    A    C        0      0        2 
   1   chr1_90701577     AKia    A    C        0      0        2 
   1   chr1_90701577     AOna    A    C      0.5      1        2 
   1   chr1_90701577     ASom    A    C        0      0        2 
   1   chr1_90701577     HCab    A    C        0      0        2 
   1   chr1_90701577     HPrz    A    C        0      0        2 
   1   chr1_90701577     ZBoe    A    C        0      0        2 
   1   chr1_90701577     ZGre    A    C        0      0        2 
   1   chr1_90701577     ZHar    A    C        0      0        2 
   1   chr1_90701577   Sample    A    C        0      0        2 
   1   chr1_90705273     AAsi    G    A        0      0        2 
   1   chr1_90705273     AKia    G    A        0      0        2 
   1   chr1_90705273     AOna    G    A        0      0        2 
   1   chr1_90705273     ASom    G    A        0      0        2 
   1   chr1_90705273     HCab    G    A        0      0        2 
   1   chr1_90705273     HPrz    G    A        0      0        2 
   1   chr1_90705273     ZBoe    G    A        0      0        2 
   1   chr1_90705273     ZGre    G    A        0      0        2 
   1   chr1_90705273     ZHar    G    A        1      2        2 
   1   chr1_90705273   Sample    G    A        0      0        2 
   1   chr1_90709291     AAsi    C    T        0      0        2 
   1   chr1_90709291     AKia    C    T        0      0        2 
   1   chr1_90709291     AOna    C    T        0      0        2 
   1   chr1_90709291     ASom    C    T        0      0        2 
   1   chr1_90709291     HCab    C    T        0      0        2 
   1   chr1_90709291     HPrz    C    T        0      0        2 
   1   chr1_90709291     ZBoe    C    T        1      2        2 
   1   chr1_90709291     ZGre    C    T        0      0        2 
   1   chr1_90709291     ZHar    C    T        0      0        2 
   1   chr1_90709291   Sample    C    T        0      0        2 
   1   chr1_90711002     AAsi    A    G        0      0        2 
   1   chr1_90711002     AKia    A    G        0      0        2 
   1   chr1_90711002     AOna    A    G        0      0        2 
   1   chr1_90711002     ASom    A    G        0      0        2 
   1   chr1_90711002     HCab    A    G        1      2        2 
   1   chr1_90711002     HPrz    A    G        1      2        2 
   1   chr1_90711002     ZBoe    A    G        0      0        2 
   1   chr1_90711002     ZGre    A    G        0      0        2 
   1   chr1_90711002     ZHar    A    G        0      0        2 
   1   chr1_90711002   Sample    A    G        0      0        2 
   1   chr1_90711826     AAsi    A    C        0      0        2 
   1   chr1_90711826     AKia    A    C        0      0        2 
   1   chr1_90711826     AOna    A    C        0      0        2 
   1   chr1_90711826     ASom    A    C        0      0        2 
   1   chr1_90711826     HCab    A    C        0      0        2 
   1   chr1_90711826     HPrz    A    C        0      0        2 
   1   chr1_90711826     ZBoe    A    C        0      0        2 
   1   chr1_90711826     ZGre    A    C      0.5      1        2 
   1   chr1_90711826     ZHar    A    C        0      0        2 
   1   chr1_90711826   Sample    A    C        0      0        2 
   1   chr1_90722464     AAsi    A    C        0      0        2 
   1   chr1_90722464     AKia    A    C        1      2        2 
   1   chr1_90722464     AOna    A    C      0.5      1        2 
   1   chr1_90722464     ASom    A    C        0      0        2 
   1   chr1_90722464     HCab    A    C        0      0        2 
   1   chr1_90722464     HPrz    A    C        0      0        2 
   1   chr1_90722464     ZBoe    A    C        1      2        2 
   1   chr1_90722464     ZGre    A    C        1      2        2 
   1   chr1_90722464     ZHar    A    C        1      2        2 
   1   chr1_90722464   Sample    A    C        0      0        2 
   1   chr1_90723784     AAsi    T    C        0      0        2 
   1   chr1_90723784     AKia    T    C        0      0        2 
   1   chr1_90723784     AOna    T    C        0      0        2 
   1   chr1_90723784     ASom    T    C        0      0        2 
   1   chr1_90723784     HCab    T    C        0      0        2 
   1   chr1_90723784     HPrz    T    C        0      0        2 
   1   chr1_90723784     ZBoe    T    C      0.5      1        2 
   1   chr1_90723784     ZGre    T    C        0      0        2 
   1   chr1_90723784     ZHar    T    C        0      0        2 
   1   chr1_90723784   Sample    T    C        0      0        2 
   1   chr1_90731633     AAsi    A    G        0      0        2 
   1   chr1_90731633     AKia    A    G        1      2        2 
   1   chr1_90731633     AOna    A    G      0.5      1        2 
   1   chr1_90731633     ASom    A    G        0      0        2 
   1   chr1_90731633     HCab    A    G        0      0        2 
   1   chr1_90731633     HPrz    A    G        0      0        2 
   1   chr1_90731633     ZBoe    A    G        1      2        2 
   1   chr1_90731633     ZGre    A    G        1      2        2 
   1   chr1_90731633     ZHar    A    G        1      2        2 
   1   chr1_90731633   Sample    A    G        0      0        2 
   1   chr1_90741959     AAsi    T    A        0      0        2 
   1   chr1_90741959     AKia    T    A        0      0        2 
   1   chr1_90741959     AOna    T    A        0      0        2 
   1   chr1_90741959     ASom    T    A        0      0        2 
   1   chr1_90741959     HCab    T    A        1      2        2 
   1   chr1_90741959     HPrz    T    A        1      2        2 
   1   chr1_90741959     ZBoe    T    A        0      0        2 
   1   chr1_90741959     ZGre    T    A        0      0        2 
   1   chr1_90741959     ZHar    T    A        0      0        2 
   1   chr1_90741959   Sample    T    A        0      0        2 
   1   chr1_90766631     AAsi    G    A        0      0        2 
   1   chr1_90766631     AKia    G    A        0      0        2 
   1   chr1_90766631     AOna    G    A        0      0        2 
   1   chr1_90766631     ASom    G    A        0      0        2 
   1   chr1_90766631     HCab    G    A        1      2        2 
   1   chr1_90766631     HPrz    G    A      0.5      1        2 
   1   chr1_90766631     ZBoe    G    A        0      0        2 
   1   chr1_90766631     ZGre    G    A        0      0        2 
   1   chr1_90766631     ZHar    G    A        0      0        2 
   1   chr1_90766631   Sample    G    A        0      0        2 
   1   chr1_90770511     AAsi    C    G        0      0        2 
   1   chr1_90770511     AKia    C    G        0      0        2 
   1   chr1_90770511     AOna    C    G        0      0        2 
   1   chr1_90770511     ASom    C    G        0      0        2 
   1   chr1_90770511     HCab    C    G      0.5      1        2 
   1   chr1_90770511     HPrz    C    G        0      0        2 
   1   chr1_90770511     ZBoe    C    G        0      0        2 
   1   chr1_90770511     ZGre    C    G        0      0        2 
   1   chr1_90770511     ZHar    C    G        0      0        2 
   1   chr1_90770511   Sample    C    G        0      0        2 
   1   chr1_90772424     AAsi    A    G        0      0        2 
   1   chr1_90772424     AKia    A    G        0      0        2 
   1   chr1_90772424     AOna    A    G        0      0        2 
   1   chr1_90772424     ASom    A    G        0      0        2 
   1   chr1_90772424     HCab    A    G        1      2        2 
   1   chr1_90772424     HPrz    A    G        1      2        2 
   1   chr1_90772424     ZBoe    A    G        0      0        2 
   1   chr1_90772424     ZGre    A    G        0      0        2 
   1   chr1_90772424     ZHar    A    G        0      0        2 
   1   chr1_90772424   Sample    A    G        0      0        2 
   1   chr1_90785614     AAsi    C    T        0      0        2 
   1   chr1_90785614     AKia    C    T        0      0        2 
   1   chr1_90785614     AOna    C    T        0      0        2 
   1   chr1_90785614     ASom    C    T        0      0        2 
   1   chr1_90785614     HCab    C    T        0      0        2 
   1   chr1_90785614     HPrz    C    T        0      0        2 
   1   chr1_90785614     ZBoe    C    T        0      0        2 
   1   chr1_90785614     ZGre    C    T        0      0        2 
   1   chr1_90785614     ZHar    C    T        1      2        2 
   1   chr1_90785614   Sample    C    T        0      0        2 
   1   chr1_90785982     AAsi    G    T        0      0        2 
   1   chr1_90785982     AKia    G    T        0      0        2 
   1   chr1_90785982     AOna    G    T        0      0        2 
   1   chr1_90785982     ASom    G    T        0      0        2 
   1   chr1_90785982     HCab    G    T        1      2        2 
   1   chr1_90785982     HPrz    G    T        1      2        2 
   1   chr1_90785982     ZBoe    G    T        0      0        2 
   1   chr1_90785982     ZGre    G    T        0      0        2 
   1   chr1_90785982     ZHar    G    T        0      0        2 
   1   chr1_90785982   Sample    G    T        0      0        2 
   1   chr1_90802324     AAsi    G    A        0      0        2 
   1   chr1_90802324     AKia    G    A        0      0        2 
   1   chr1_90802324     AOna    G    A        0      0        2 
   1   chr1_90802324     ASom    G    A        0      0        2 
   1   chr1_90802324     HCab    G    A        0      0        2 
   1   chr1_90802324     HPrz    G    A        0      0        2 
   1   chr1_90802324     ZBoe    G    A        0      0        2 
   1   chr1_90802324     ZGre    G    A        0      0        2 
   1   chr1_90802324     ZHar    G    A        1      2        2 
   1   chr1_90802324   Sample    G    A        0      0        2 
   1   chr1_90806687     AAsi    T    C        0      0        2 
   1   chr1_90806687     AKia    T    C        0      0        2 
   1   chr1_90806687     AOna    T    C        0      0        2 
   1   chr1_90806687     ASom    T    C        0      0        2 
   1   chr1_90806687     HCab    T    C        0      0        2 
   1   chr1_90806687     HPrz    T    C        0      0        2 
   1   chr1_90806687     ZBoe    T    C      0.5      1        2 
   1   chr1_90806687     ZGre    T    C        0      0        2 
   1   chr1_90806687     ZHar    T    C        0      0        2 
   1   chr1_90806687   Sample    T    C        0      0        2 
   1   chr1_90808816     AAsi    C    T        0      0        2 
   1   chr1_90808816     AKia    C    T        1      2        2 
   1   chr1_90808816     AOna    C    T      0.5      1        2 
   1   chr1_90808816     ASom    C    T        0      0        2 
   1   chr1_90808816     HCab    C    T        0      0        2 
   1   chr1_90808816     HPrz    C    T        0      0        2 
   1   chr1_90808816     ZBoe    C    T        0      0        2 
   1   chr1_90808816     ZGre    C    T        0      0        2 
   1   chr1_90808816     ZHar    C    T        0      0        2 
   1   chr1_90808816   Sample    C    T        0      0        2 
   1   chr1_90809275     AAsi    T    C        1      2        2 
   1   chr1_90809275     AKia    T    C        0      0        2 
   1   chr1_90809275     AOna    T    C        0      0        2 
   1   chr1_90809275     ASom    T    C        1      2        2 
   1   chr1_90809275     HCab    T    C        0      0        2 
   1   chr1_90809275     HPrz    T    C        0      0        2 
   1   chr1_90809275     ZBoe    T    C        0      0        2 
   1   chr1_90809275     ZGre    T    C        0      0        2 
   1   chr1_90809275     ZHar    T    C        0      0        2 
   1   chr1_90809275   Sample    T    C        1      2        2 
   1   chr1_90809288     AAsi    C    T        0      0        2 
   1   chr1_90809288     AKia    C    T        0      0        2 
   1   chr1_90809288     AOna    C    T        0      0        2 
   1   chr1_90809288     ASom    C    T        0      0        2 
   1   chr1_90809288     HCab    C    T        0      0        2 
   1   chr1_90809288     HPrz    C    T        0      0        2 
   1   chr1_90809288     ZBoe    C    T        0      0        2 
   1   chr1_90809288     ZGre    C    T        0      0        2 
   1   chr1_90809288     ZHar    C    T        1      2        2 
   1   chr1_90809288   Sample    C    T        0      0        2 
   1   chr1_90811301     AAsi    G    T        0      0        2 
   1   chr1_90811301     AKia    G    T        0      0        2 
   1   chr1_90811301     AOna    G    T        0      0        2 
   1   chr1_90811301     ASom    G    T        0      0        2 
   1   chr1_90811301     HCab    G    T        0      0        2 
   1   chr1_90811301     HPrz    G    T        0      0        2 
   1   chr1_90811301     ZBoe    G    T        0      0        2 
   1   chr1_90811301     ZGre    G    T        0      0        2 
   1   chr1_90811301     ZHar    G    T        1      2        2 
   1   chr1_90811301   Sample    G    T        0      0        2 
   1   chr1_90818498     AAsi    A    G        0      0        2 
   1   chr1_90818498     AKia    A    G        0      0        2 
   1   chr1_90818498     AOna    A    G        0      0        2 
   1   chr1_90818498     ASom    A    G        0      0        2 
   1   chr1_90818498     HCab    A    G        1      2        2 
   1   chr1_90818498     HPrz    A    G        1      2        2 
   1   chr1_90818498     ZBoe    A    G        0      0        2 
   1   chr1_90818498     ZGre    A    G        0      0        2 
   1   chr1_90818498     ZHar    A    G        0      0        2 
   1   chr1_90818498   Sample    A    G        0      0        2 
   1   chr1_90820219     AAsi    T    C        0      0        2 
   1   chr1_90820219     AKia    T    C        0      0        2 
   1   chr1_90820219     AOna    T    C        0      0        2 
   1   chr1_90820219     ASom    T    C        0      0        2 
   1   chr1_90820219     HCab    T    C        1      2        2 
   1   chr1_90820219     HPrz    T    C        1      2        2 
   1   chr1_90820219     ZBoe    T    C        0      0        2 
   1   chr1_90820219     ZGre    T    C        0      0        2 
   1   chr1_90820219     ZHar    T    C        0      0        2 
   1   chr1_90820219   Sample    T    C        0      0        2 
   1   chr1_90820346     AAsi    A    G        0      0        2 
   1   chr1_90820346     AKia    A    G        0      0        2 
   1   chr1_90820346     AOna    A    G        0      0        2 
   1   chr1_90820346     ASom    A    G        0      0        2 
   1   chr1_90820346     HCab    A    G        0      0        2 
   1   chr1_90820346     HPrz    A    G        0      0        2 
   1   chr1_90820346     ZBoe    A    G      0.5      1        2 
   1   chr1_90820346     ZGre    A    G        0      0        2 
   1   chr1_90820346     ZHar    A    G        0      0        2 
   1   chr1_90820346   Sample    A    G        0      0        2 
   1   chr1_90823096     AAsi    T    C        0      0        2 
   1   chr1_90823096     AKia    T    C        0      0        2 
   1   chr1_90823096     AOna    T    C        0      0        2 
   1   chr1_90823096     ASom    T    C        0      0        2 
   1   chr1_90823096     HCab    T    C        1      2        2 
   1   chr1_90823096     HPrz    T    C        1      2        2 
   1   chr1_90823096     ZBoe    T    C        0      0        2 
   1   chr1_90823096     ZGre    T    C        0      0        2 
   1   chr1_90823096     ZHar    T    C        0      0        2 
   1   chr1_90823096   Sample    T    C        0      0        2 
   1   chr1_90823360     AAsi    C    G        0      0        2 
   1   chr1_90823360     AKia    C    G        0      0        2 
   1   chr1_90823360     AOna    C    G        0      0        2 
   1   chr1_90823360     ASom    C    G        0      0        2 
   1   chr1_90823360     HCab    C    G        0      0        2 
   1   chr1_90823360     HPrz    C    G      0.5      1        2 
   1   chr1_90823360     ZBoe    C    G        0      0        2 
   1   chr1_90823360     ZGre    C    G        0      0        2 
   1   chr1_90823360     ZHar    C    G        0      0        2 
   1   chr1_90823360   Sample    C    G        0      0        2 
   1   chr1_90844057     AAsi    C    A        0      0        2 
   1   chr1_90844057     AKia    C    A        0      0        2 
   1   chr1_90844057     AOna    C    A        0      0        2 
   1   chr1_90844057     ASom    C    A        0      0        2 
   1   chr1_90844057     HCab    C    A        0      0        2 
   1   chr1_90844057     HPrz    C    A        0      0        2 
   1   chr1_90844057     ZBoe    C    A        0      0        2 
   1   chr1_90844057     ZGre    C    A        0      0        2 
   1   chr1_90844057     ZHar    C    A        1      2        2 
   1   chr1_90844057   Sample    C    A        0      0        2 
   1   chr1_90852231     AAsi    A    G        0      0        2 
   1   chr1_90852231     AKia    A    G        0      0        2 
   1   chr1_90852231     AOna    A    G        0      0        2 
   1   chr1_90852231     ASom    A    G        0      0        2 
   1   chr1_90852231     HCab    A    G        0      0        2 
   1   chr1_90852231     HPrz    A    G        0      0        2 
   1   chr1_90852231     ZBoe    A    G      0.5      1        2 
   1   chr1_90852231     ZGre    A    G        0      0        2 
   1   chr1_90852231     ZHar    A    G        0      0        2 
   1   chr1_90852231   Sample    A    G        0      0        2 
   1   chr1_90855320     AAsi    A    G        0      0        2 
   1   chr1_90855320     AKia    A    G        0      0        2 
   1   chr1_90855320     AOna    A    G        0      0        2 
   1   chr1_90855320     ASom    A    G        0      0        2 
   1   chr1_90855320     HCab    A    G        0      0        2 
   1   chr1_90855320     HPrz    A    G        0      0        2 
   1   chr1_90855320     ZBoe    A    G      0.5      1        2 
   1   chr1_90855320     ZGre    A    G        0      0        2 
   1   chr1_90855320     ZHar    A    G        0      0        2 
   1   chr1_90855320   Sample    A    G        0      0        2 
   1   chr1_90866910     AAsi    A    G        0      0        2 
   1   chr1_90866910     AKia    A    G        0      0        2 
   1   chr1_90866910     AOna    A    G        0      0        2 
   1   chr1_90866910     ASom    A    G        0      0        2 
   1   chr1_90866910     HCab    A    G        1      2        2 
   1   chr1_90866910     HPrz    A    G        1      2        2 
   1   chr1_90866910     ZBoe    A    G        0      0        2 
   1   chr1_90866910     ZGre    A    G        0      0        2 
   1   chr1_90866910     ZHar    A    G        0      0        2 
   1   chr1_90866910   Sample    A    G        0      0        2 
   1   chr1_90869744     AAsi    A    G        0      0        2 
   1   chr1_90869744     AKia    A    G        0      0        2 
   1   chr1_90869744     AOna    A    G        0      0        2 
   1   chr1_90869744     ASom    A    G        0      0        2 
   1   chr1_90869744     HCab    A    G        0      0        2 
   1   chr1_90869744     HPrz    A    G        1      2        2 
   1   chr1_90869744     ZBoe    A    G        0      0        2 
   1   chr1_90869744     ZGre    A    G        0      0        2 
   1   chr1_90869744     ZHar    A    G        0      0        2 
   1   chr1_90869744   Sample    A    G        0      0        2 
   1   chr1_90879760     AAsi    T    C        0      0        2 
   1   chr1_90879760     AKia    T    C        0      0        2 
   1   chr1_90879760     AOna    T    C        0      0        2 
   1   chr1_90879760     ASom    T    C        0      0        2 
   1   chr1_90879760     HCab    T    C        1      2        2 
   1   chr1_90879760     HPrz    T    C        1      2        2 
   1   chr1_90879760     ZBoe    T    C        0      0        2 
   1   chr1_90879760     ZGre    T    C        0      0        2 
   1   chr1_90879760     ZHar    T    C        0      0        2 
   1   chr1_90879760   Sample    T    C        0      0        2 
   1   chr1_90891235     AAsi    C    A        0      0        2 
   1   chr1_90891235     AKia    C    A        1      2        2 
   1   chr1_90891235     AOna    C    A      0.5      1        2 
   1   chr1_90891235     ASom    C    A        0      0        2 
   1   chr1_90891235     HCab    C    A        0      0        2 
   1   chr1_90891235     HPrz    C    A        0      0        2 
   1   chr1_90891235     ZBoe    C    A        0      0        2 
   1   chr1_90891235     ZGre    C    A        0      0        2 
   1   chr1_90891235     ZHar    C    A        0      0        2 
   1   chr1_90891235   Sample    C    A        0      0        2 
   1   chr1_90895895     AAsi    G    C      0.5      1        2 
   1   chr1_90895895     AKia    G    C        0      0        2 
   1   chr1_90895895     AOna    G    C        0      0        2 
   1   chr1_90895895     ASom    G    C        0      0        2 
   1   chr1_90895895     HCab    G    C        0      0        2 
   1   chr1_90895895     HPrz    G    C        0      0        2 
   1   chr1_90895895     ZBoe    G    C        0      0        2 
   1   chr1_90895895     ZGre    G    C        0      0        2 
   1   chr1_90895895     ZHar    G    C        0      0        2 
   1   chr1_90895895   Sample    G    C        1      2        2 
   1   chr1_90904336     AAsi    C    T        0      0        2 
   1   chr1_90904336     AKia    C    T        0      0        2 
   1   chr1_90904336     AOna    C    T        0      0        2 
   1   chr1_90904336     ASom    C    T        0      0        2 
   1   chr1_90904336     HCab    C    T        0      0        2 
   1   chr1_90904336     HPrz    C    T        0      0        2 
   1   chr1_90904336     ZBoe    C    T        0      0        2 
   1   chr1_90904336     ZGre    C    T      0.5      1        2 
   1   chr1_90904336     ZHar    C    T        0      0        2 
   1   chr1_90904336   Sample    C    T        0      0        2 
   1   chr1_90912012     AAsi    C    A        0      0        2 
   1   chr1_90912012     AKia    C    A        0      0        2 
   1   chr1_90912012     AOna    C    A        0      0        2 
   1   chr1_90912012     ASom    C    A        0      0        2 
   1   chr1_90912012     HCab    C    A        0      0        2 
   1   chr1_90912012     HPrz    C    A      0.5      1        2 
   1   chr1_90912012     ZBoe    C    A        0      0        2 
   1   chr1_90912012     ZGre    C    A        0      0        2 
   1   chr1_90912012     ZHar    C    A        0      0        2 
   1   chr1_90912012   Sample    C    A        0      0        2 
   1   chr1_90917080     AAsi    T    C        0      0        2 
   1   chr1_90917080     AKia    T    C      0.5      1        2 
   1   chr1_90917080     AOna    T    C      0.5      1        2 
   1   chr1_90917080     ASom    T    C        0      0        2 
   1   chr1_90917080     HCab    T    C        0      0        2 
   1   chr1_90917080     HPrz    T    C        0      0        2 
   1   chr1_90917080     ZBoe    T    C        0      0        2 
   1   chr1_90917080     ZGre    T    C        0      0        2 
   1   chr1_90917080     ZHar    T    C        0      0        2 
   1   chr1_90917080   Sample    T    C        0      0        2 
   1   chr1_90929635     AAsi    C    T        0      0        2 
   1   chr1_90929635     AKia    C    T        0      0        2 
   1   chr1_90929635     AOna    C    T        0      0        2 
   1   chr1_90929635     ASom    C    T        0      0        2 
   1   chr1_90929635     HCab    C    T        1      2        2 
   1   chr1_90929635     HPrz    C    T        1      2        2 
   1   chr1_90929635     ZBoe    C    T        0      0        2 
   1   chr1_90929635     ZGre    C    T        0      0        2 
   1   chr1_90929635     ZHar    C    T        0      0        2 
   1   chr1_90929635   Sample    C    T        0      0        2 
   1   chr1_90936692     AAsi    T    G        0      0        2 
   1   chr1_90936692     AKia    T    G        0      0        2 
   1   chr1_90936692     AOna    T    G        0      0        2 
   1   chr1_90936692     ASom    T    G        0      0        2 
   1   chr1_90936692     HCab    T    G        1      2        2 
   1   chr1_90936692     HPrz    T    G        1      2        2 
   1   chr1_90936692     ZBoe    T    G        0      0        2 
   1   chr1_90936692     ZGre    T    G        0      0        2 
   1   chr1_90936692     ZHar    T    G        0      0        2 
   1   chr1_90936692   Sample    T    G        0      0        2 
   1   chr1_90937340     AAsi    A    G        0      0        2 
   1   chr1_90937340     AKia    A    G        0      0        2 
   1   chr1_90937340     AOna    A    G        0      0        2 
   1   chr1_90937340     ASom    A    G        0      0        2 
   1   chr1_90937340     HCab    A    G        1      2        2 
   1   chr1_90937340     HPrz    A    G        1      2        2 
   1   chr1_90937340     ZBoe    A    G        0      0        2 
   1   chr1_90937340     ZGre    A    G        0      0        2 
   1   chr1_90937340     ZHar    A    G        0      0        2 
   1   chr1_90937340   Sample    A    G        0      0        2 
   1   chr1_90946826     AAsi    C    T        0      0        2 
   1   chr1_90946826     AKia    C    T      0.5      1        2 
   1   chr1_90946826     AOna    C    T        1      2        2 
   1   chr1_90946826     ASom    C    T        0      0        2 
   1   chr1_90946826     HCab    C    T        0      0        2 
   1   chr1_90946826     HPrz    C    T        0      0        2 
   1   chr1_90946826     ZBoe    C    T        0      0        2 
   1   chr1_90946826     ZGre    C    T        0      0        2 
   1   chr1_90946826     ZHar    C    T        0      0        2 
   1   chr1_90946826   Sample    C    T        0      0        2 
   1   chr1_90950238     AAsi    G    T        0      0        2 
   1   chr1_90950238     AKia    G    T        0      0        2 
   1   chr1_90950238     AOna    G    T        0      0        2 
   1   chr1_90950238     ASom    G    T        0      0        2 
   1   chr1_90950238     HCab    G    T        0      0        2 
   1   chr1_90950238     HPrz    G    T        0      0        2 
   1   chr1_90950238     ZBoe    G    T      0.5      1        2 
   1   chr1_90950238     ZGre    G    T        0      0        2 
   1   chr1_90950238     ZHar    G    T        0      0        2 
   1   chr1_90950238   Sample    G    T        0      0        2 
   1   chr1_90960823     AAsi    G    A        0      0        2 
   1   chr1_90960823     AKia    G    A        0      0        2 
   1   chr1_90960823     AOna    G    A      0.5      1        2 
   1   chr1_90960823     ASom    G    A        0      0        2 
   1   chr1_90960823     HCab    G    A        0      0        2 
   1   chr1_90960823     HPrz    G    A        0      0        2 
   1   chr1_90960823     ZBoe    G    A        0      0        2 
   1   chr1_90960823     ZGre    G    A        0      0        2 
   1   chr1_90960823     ZHar    G    A        0      0        2 
   1   chr1_90960823   Sample    G    A        0      0        2 
   1   chr1_90972450     AAsi    C    T        0      0        2 
   1   chr1_90972450     AKia    C    T        0      0        2 
   1   chr1_90972450     AOna    C    T      0.5      1        2 
   1   chr1_90972450     ASom    C    T        0      0        2 
   1   chr1_90972450     HCab    C    T        0      0        2 
   1   chr1_90972450     HPrz    C    T        0      0        2 
   1   chr1_90972450     ZBoe    C    T        0      0        2 
   1   chr1_90972450     ZGre    C    T        0      0        2 
   1   chr1_90972450     ZHar    C    T        0      0        2 
   1   chr1_90972450   Sample    C    T        0      0        2 
   1   chr1_90973690     AAsi    A    G        0      0        2 
   1   chr1_90973690     AKia    A    G        0      0        2 
   1   chr1_90973690     AOna    A    G        0      0        2 
   1   chr1_90973690     ASom    A    G        0      0        2 
   1   chr1_90973690     HCab    A    G        0      0        2 
   1   chr1_90973690     HPrz    A    G        0      0        2 
   1   chr1_90973690     ZBoe    A    G        0      0        2 
   1   chr1_90973690     ZGre    A    G        1      2        2 
   1   chr1_90973690     ZHar    A    G        0      0        2 
   1   chr1_90973690   Sample    A    G        0      0        2 
   1   chr1_90976296     AAsi    T    C        0      0        2 
   1   chr1_90976296     AKia    T    C        0      0        2 
   1   chr1_90976296     AOna    T    C      0.5      1        2 
   1   chr1_90976296     ASom    T    C        0      0        2 
   1   chr1_90976296     HCab    T    C        0      0        2 
   1   chr1_90976296     HPrz    T    C        0      0        2 
   1   chr1_90976296     ZBoe    T    C        0      0        2 
   1   chr1_90976296     ZGre    T    C        0      0        2 
   1   chr1_90976296     ZHar    T    C        0      0        2 
   1   chr1_90976296   Sample    T    C        0      0        2 
   1   chr1_90976524     AAsi    T    C        0      0        2 
   1   chr1_90976524     AKia    T    C        0      0        2 
   1   chr1_90976524     AOna    T    C        0      0        2 
   1   chr1_90976524     ASom    T    C        0      0        2 
   1   chr1_90976524     HCab    T    C        1      2        2 
   1   chr1_90976524     HPrz    T    C        1      2        2 
   1   chr1_90976524     ZBoe    T    C        0      0        2 
   1   chr1_90976524     ZGre    T    C        0      0        2 
   1   chr1_90976524     ZHar    T    C        0      0        2 
   1   chr1_90976524   Sample    T    C        0      0        2 
   1   chr1_90979913     AAsi    A    G        0      0        2 
   1   chr1_90979913     AKia    A    G        0      0        2 
   1   chr1_90979913     AOna    A    G        0      0        2 
   1   chr1_90979913     ASom    A    G        0      0        2 
   1   chr1_90979913     HCab    A    G        0      0        2 
   1   chr1_90979913     HPrz    A    G        0      0        2 
   1   chr1_90979913     ZBoe    A    G        0      0        2 
   1   chr1_90979913     ZGre    A    G        0      0        2 
   1   chr1_90979913     ZHar    A    G        1      2        2 
   1   chr1_90979913   Sample    A    G        0      0        2 
   1   chr1_90981349     AAsi    G    A        0      0        2 
   1   chr1_90981349     AKia    G    A        0      0        2 
   1   chr1_90981349     AOna    G    A        0      0        2 
   1   chr1_90981349     ASom    G    A        0      0        2 
   1   chr1_90981349     HCab    G    A        1      2        2 
   1   chr1_90981349     HPrz    G    A        1      2        2 
   1   chr1_90981349     ZBoe    G    A        0      0        2 
   1   chr1_90981349     ZGre    G    A        0      0        2 
   1   chr1_90981349     ZHar    G    A        0      0        2 
   1   chr1_90981349   Sample    G    A        0      0        2 
   1   chr1_90983637     AAsi    G    T        0      0        2 
   1   chr1_90983637     AKia    G    T        0      0        2 
   1   chr1_90983637     AOna    G    T      0.5      1        2 
   1   chr1_90983637     ASom    G    T        0      0        2 
   1   chr1_90983637     HCab    G    T        0      0        2 
   1   chr1_90983637     HPrz    G    T        0      0        2 
   1   chr1_90983637     ZBoe    G    T        0      0        2 
   1   chr1_90983637     ZGre    G    T        0      0        2 
   1   chr1_90983637     ZHar    G    T        0      0        2 
   1   chr1_90983637   Sample    G    T        0      0        2 
   1   chr1_90994186     AAsi    T    C        0      0        2 
   1   chr1_90994186     AKia    T    C        0      0        2 
   1   chr1_90994186     AOna    T    C        0      0        2 
   1   chr1_90994186     ASom    T    C        0      0        2 
   1   chr1_90994186     HCab    T    C        1      2        2 
   1   chr1_90994186     HPrz    T    C        1      2        2 
   1   chr1_90994186     ZBoe    T    C        0      0        2 
   1   chr1_90994186     ZGre    T    C        0      0        2 
   1   chr1_90994186     ZHar    T    C        0      0        2 
   1   chr1_90994186   Sample    T    C        0      0        2 
   1   chr1_91003905     AAsi    A    G        0      0        2 
   1   chr1_91003905     AKia    A    G        0      0        2 
   1   chr1_91003905     AOna    A    G        0      0        2 
   1   chr1_91003905     ASom    A    G        0      0        2 
   1   chr1_91003905     HCab    A    G        0      0        2 
   1   chr1_91003905     HPrz    A    G        0      0        2 
   1   chr1_91003905     ZBoe    A    G        0      0        2 
   1   chr1_91003905     ZGre    A    G        0      0        2 
   1   chr1_91003905     ZHar    A    G      0.5      1        2 
   1   chr1_91003905   Sample    A    G        0      0        2 
   1   chr1_91010213     AAsi    A    G        0      0        2 
   1   chr1_91010213     AKia    A    G        0      0        2 
   1   chr1_91010213     AOna    A    G        0      0        2 
   1   chr1_91010213     ASom    A    G        0      0        2 
   1   chr1_91010213     HCab    A    G        0      0        2 
   1   chr1_91010213     HPrz    A    G        0      0        2 
   1   chr1_91010213     ZBoe    A    G        0      0        2 
   1   chr1_91010213     ZGre    A    G      0.5      1        2 
   1   chr1_91010213     ZHar    A    G        0      0        2 
   1   chr1_91010213   Sample    A    G        0      0        2 
   1   chr1_91011342     AAsi    G    A        0      0        2 
   1   chr1_91011342     AKia    G    A        0      0        2 
   1   chr1_91011342     AOna    G    A      0.5      1        2 
   1   chr1_91011342     ASom    G    A        0      0        2 
   1   chr1_91011342     HCab    G    A        0      0        2 
   1   chr1_91011342     HPrz    G    A        0      0        2 
   1   chr1_91011342     ZBoe    G    A        0      0        2 
   1   chr1_91011342     ZGre    G    A        0      0        2 
   1   chr1_91011342     ZHar    G    A        0      0        2 
   1   chr1_91011342   Sample    G    A        0      0        2 
   1   chr1_91014759     AAsi    T    A        0      0        2 
   1   chr1_91014759     AKia    T    A        0      0        2 
   1   chr1_91014759     AOna    T    A        0      0        2 
   1   chr1_91014759     ASom    T    A        0      0        2 
   1   chr1_91014759     HCab    T    A      0.5      1        2 
   1   chr1_91014759     HPrz    T    A        1      2        2 
   1   chr1_91014759     ZBoe    T    A        0      0        2 
   1   chr1_91014759     ZGre    T    A        0      0        2 
   1   chr1_91014759     ZHar    T    A        0      0        2 
   1   chr1_91014759   Sample    T    A        0      0        2 
   1   chr1_91022279     AAsi    A    G        0      0        2 
   1   chr1_91022279     AKia    A    G        0      0        2 
   1   chr1_91022279     AOna    A    G        0      0        2 
   1   chr1_91022279     ASom    A    G        0      0        2 
   1   chr1_91022279     HCab    A    G      0.5      1        2 
   1   chr1_91022279     HPrz    A    G        0      0        2 
   1   chr1_91022279     ZBoe    A    G        0      0        2 
   1   chr1_91022279     ZGre    A    G        0      0        2 
   1   chr1_91022279     ZHar    A    G        0      0        2 
   1   chr1_91022279   Sample    A    G        0      0        2 
   1   chr1_91024453     AAsi    A    G        0      0        2 
   1   chr1_91024453     AKia    A    G      0.5      1        2 
   1   chr1_91024453     AOna    A    G        0      0        2 
   1   chr1_91024453     ASom    A    G        0      0        2 
   1   chr1_91024453     HCab    A    G        0      0        2 
   1   chr1_91024453     HPrz    A    G        0      0        2 
   1   chr1_91024453     ZBoe    A    G        0      0        2 
   1   chr1_91024453     ZGre    A    G        0      0        2 
   1   chr1_91024453     ZHar    A    G        0      0        2 
   1   chr1_91024453   Sample    A    G        0      0        2 
   1   chr1_91031273     AAsi    T    C        0      0        2 
   1   chr1_91031273     AKia    T    C        0      0        2 
   1   chr1_91031273     AOna    T    C        0      0        2 
   1   chr1_91031273     ASom    T    C        0      0        2 
   1   chr1_91031273     HCab    T    C        0      0        2 
   1   chr1_91031273     HPrz    T    C        0      0        2 
   1   chr1_91031273     ZBoe    T    C      0.5      1        2 
   1   chr1_91031273     ZGre    T    C        0      0        2 
   1   chr1_91031273     ZHar    T    C        0      0        2 
   1   chr1_91031273   Sample    T    C        0      0        2 
   1   chr1_91033225     AAsi    G    A        0      0        2 
   1   chr1_91033225     AKia    G    A        0      0        2 
   1   chr1_91033225     AOna    G    A        0      0        2 
   1   chr1_91033225     ASom    G    A        0      0        2 
   1   chr1_91033225     HCab    G    A        1      2        2 
   1   chr1_91033225     HPrz    G    A        1      2        2 
   1   chr1_91033225     ZBoe    G    A        0      0        2 
   1   chr1_91033225     ZGre    G    A        0      0        2 
   1   chr1_91033225     ZHar    G    A        0      0        2 
   1   chr1_91033225   Sample    G    A        0      0        2 
   1   chr1_91034264     AAsi    C    G        0      0        2 
   1   chr1_91034264     AKia    C    G        0      0        2 
   1   chr1_91034264     AOna    C    G        0      0        2 
   1   chr1_91034264     ASom    C    G        0      0        2 
   1   chr1_91034264     HCab    C    G        0      0        2 
   1   chr1_91034264     HPrz    C    G        0      0        2 
   1   chr1_91034264     ZBoe    C    G        0      0        2 
   1   chr1_91034264     ZGre    C    G        1      2        2 
   1   chr1_91034264     ZHar    C    G        0      0        2 
   1   chr1_91034264   Sample    C    G        0      0        2 
   1   chr1_91045908     AAsi    A    G        0      0        2 
   1   chr1_91045908     AKia    A    G        0      0        2 
   1   chr1_91045908     AOna    A    G        0      0        2 
   1   chr1_91045908     ASom    A    G        0      0        2 
   1   chr1_91045908     HCab    A    G        1      2        2 
   1   chr1_91045908     HPrz    A    G        1      2        2 
   1   chr1_91045908     ZBoe    A    G        0      0        2 
   1   chr1_91045908     ZGre    A    G        0      0        2 
   1   chr1_91045908     ZHar    A    G        0      0        2 
   1   chr1_91045908   Sample    A    G        0      0        2 
   1   chr1_91056563     AAsi    C    T        0      0        2 
   1   chr1_91056563     AKia    C    T        0      0        2 
   1   chr1_91056563     AOna    C    T        0      0        2 
   1   chr1_91056563     ASom    C    T        0      0        2 
   1   chr1_91056563     HCab    C    T        1      2        2 
   1   chr1_91056563     HPrz    C    T        1      2        2 
   1   chr1_91056563     ZBoe    C    T        0      0        2 
   1   chr1_91056563     ZGre    C    T        0      0        2 
   1   chr1_91056563     ZHar    C    T        0      0        2 
   1   chr1_91056563   Sample    C    T        0      0        2 
   1   chr1_91058713     AAsi    C    G        0      0        2 
   1   chr1_91058713     AKia    C    G        0      0        2 
   1   chr1_91058713     AOna    C    G        0      0        2 
   1   chr1_91058713     ASom    C    G        0      0        2 
   1   chr1_91058713     HCab    C    G      0.5      1        2 
   1   chr1_91058713     HPrz    C    G        0      0        2 
   1   chr1_91058713     ZBoe    C    G        0      0        2 
   1   chr1_91058713     ZGre    C    G        0      0        2 
   1   chr1_91058713     ZHar    C    G        0      0        2 
   1   chr1_91058713   Sample    C    G        0      0        2 
   1   chr1_91058833     AAsi    A    G        0      0        2 
   1   chr1_91058833     AKia    A    G        0      0        2 
   1   chr1_91058833     AOna    A    G        0      0        2 
   1   chr1_91058833     ASom    A    G        0      0        2 
   1   chr1_91058833     HCab    A    G      0.5      1        2 
   1   chr1_91058833     HPrz    A    G        0      0        2 
   1   chr1_91058833     ZBoe    A    G        0      0        2 
   1   chr1_91058833     ZGre    A    G        0      0        2 
   1   chr1_91058833     ZHar    A    G        0      0        2 
   1   chr1_91058833   Sample    A    G        0      0        2 
   1   chr1_91062616     AAsi    T    C        0      0        2 
   1   chr1_91062616     AKia    T    C        0      0        2 
   1   chr1_91062616     AOna    T    C        0      0        2 
   1   chr1_91062616     ASom    T    C        0      0        2 
   1   chr1_91062616     HCab    T    C        1      2        2 
   1   chr1_91062616     HPrz    T    C        1      2        2 
   1   chr1_91062616     ZBoe    T    C        0      0        2 
   1   chr1_91062616     ZGre    T    C        0      0        2 
   1   chr1_91062616     ZHar    T    C        0      0        2 
   1   chr1_91062616   Sample    T    C        0      0        2 
   1   chr1_91065410     AAsi    A    G        0      0        2 
   1   chr1_91065410     AKia    A    G        0      0        2 
   1   chr1_91065410     AOna    A    G      0.5      1        2 
   1   chr1_91065410     ASom    A    G        0      0        2 
   1   chr1_91065410     HCab    A    G        0      0        2 
   1   chr1_91065410     HPrz    A    G        0      0        2 
   1   chr1_91065410     ZBoe    A    G        0      0        2 
   1   chr1_91065410     ZGre    A    G        0      0        2 
   1   chr1_91065410     ZHar    A    G        0      0        2 
   1   chr1_91065410   Sample    A    G        0      0        2 
   1   chr1_91081663     AAsi    A    G        0      0        2 
   1   chr1_91081663     AKia    A    G        0      0        2 
   1   chr1_91081663     AOna    A    G        0      0        2 
   1   chr1_91081663     ASom    A    G        1      2        2 
   1   chr1_91081663     HCab    A    G        0      0        2 
   1   chr1_91081663     HPrz    A    G        0      0        2 
   1   chr1_91081663     ZBoe    A    G        0      0        2 
   1   chr1_91081663     ZGre    A    G        0      0        2 
   1   chr1_91081663     ZHar    A    G        0      0        2 
   1   chr1_91081663   Sample    A    G        0      0        2 
   1   chr1_91083156     AAsi    T    G        1      2        2 
   1   chr1_91083156     AKia    T    G        0      0        2 
   1   chr1_91083156     AOna    T    G        0      0        2 
   1   chr1_91083156     ASom    T    G        1      2        2 
   1   chr1_91083156     HCab    T    G        0      0        2 
   1   chr1_91083156     HPrz    T    G        0      0        2 
   1   chr1_91083156     ZBoe    T    G        0      0        2 
   1   chr1_91083156     ZGre    T    G        0      0        2 
   1   chr1_91083156     ZHar    T    G        0      0        2 
   1   chr1_91083156   Sample    T    G        0      0        2 
   1   chr1_91092337     AAsi    C    G        0      0        2 
   1   chr1_91092337     AKia    C    G        0      0        2 
   1   chr1_91092337     AOna    C    G        0      0        2 
   1   chr1_91092337     ASom    C    G        0      0        2 
   1   chr1_91092337     HCab    C    G        1      2        2 
   1   chr1_91092337     HPrz    C    G        1      2        2 
   1   chr1_91092337     ZBoe    C    G        0      0        2 
   1   chr1_91092337     ZGre    C    G        0      0        2 
   1   chr1_91092337     ZHar    C    G        0      0        2 
   1   chr1_91092337   Sample    C    G        0      0        2 
   1   chr1_91095242     AAsi    A    G        0      0        2 
   1   chr1_91095242     AKia    A    G        0      0        2 
   1   chr1_91095242     AOna    A    G        0      0        2 
   1   chr1_91095242     ASom    A    G        0      0        2 
   1   chr1_91095242     HCab    A    G      0.5      1        2 
   1   chr1_91095242     HPrz    A    G        0      0        2 
   1   chr1_91095242     ZBoe    A    G        0      0        2 
   1   chr1_91095242     ZGre    A    G        0      0        2 
   1   chr1_91095242     ZHar    A    G        0      0        2 
   1   chr1_91095242   Sample    A    G        0      0        2 
   1   chr1_91096349     AAsi    A    T        0      0        2 
   1   chr1_91096349     AKia    A    T        1      2        2 
   1   chr1_91096349     AOna    A    T      0.5      1        2 
   1   chr1_91096349     ASom    A    T        0      0        2 
   1   chr1_91096349     HCab    A    T        0      0        2 
   1   chr1_91096349     HPrz    A    T        0      0        2 
   1   chr1_91096349     ZBoe    A    T        1      2        2 
   1   chr1_91096349     ZGre    A    T        1      2        2 
   1   chr1_91096349     ZHar    A    T        1      2        2 
   1   chr1_91096349   Sample    A    T        0      0        2 
   1   chr1_91098190     AAsi    G    A        0      0        2 
   1   chr1_91098190     AKia    G    A        0      0        2 
   1   chr1_91098190     AOna    G    A        0      0        2 
   1   chr1_91098190     ASom    G    A        0      0        2 
   1   chr1_91098190     HCab    G    A        1      2        2 
   1   chr1_91098190     HPrz    G    A        1      2        2 
   1   chr1_91098190     ZBoe    G    A        0      0        2 
   1   chr1_91098190     ZGre    G    A        0      0        2 
   1   chr1_91098190     ZHar    G    A        0      0        2 
   1   chr1_91098190   Sample    G    A        0      0        2 
   1   chr1_91104460     AAsi    C    A        0      0        2 
   1   chr1_91104460     AKia    C    A        0      0        2 
   1   chr1_91104460     AOna    C    A        0      0        2 
   1   chr1_91104460     ASom    C    A        0      0        2 
   1   chr1_91104460     HCab    C    A        0      0        2 
   1   chr1_91104460     HPrz    C    A        0      0        2 
   1   chr1_91104460     ZBoe    C    A      0.5      1        2 
   1   chr1_91104460     ZGre    C    A        0      0        2 
   1   chr1_91104460     ZHar    C    A        0      0        2 
   1   chr1_91104460   Sample    C    A        0      0        2 
   1   chr1_91105234     AAsi    C    G        0      0        2 
   1   chr1_91105234     AKia    C    G        0      0        2 
   1   chr1_91105234     AOna    C    G      0.5      1        2 
   1   chr1_91105234     ASom    C    G        0      0        2 
   1   chr1_91105234     HCab    C    G        0      0        2 
   1   chr1_91105234     HPrz    C    G        0      0        2 
   1   chr1_91105234     ZBoe    C    G        0      0        2 
   1   chr1_91105234     ZGre    C    G        0      0        2 
   1   chr1_91105234     ZHar    C    G        0      0        2 
   1   chr1_91105234   Sample    C    G        0      0        2 
   1   chr1_91108909     AAsi    A    G        0      0        2 
   1   chr1_91108909     AKia    A    G        0      0        2 
   1   chr1_91108909     AOna    A    G        0      0        2 
   1   chr1_91108909     ASom    A    G        0      0        2 
   1   chr1_91108909     HCab    A    G        1      2        2 
   1   chr1_91108909     HPrz    A    G        1      2        2 
   1   chr1_91108909     ZBoe    A    G        0      0        2 
   1   chr1_91108909     ZGre    A    G        0      0        2 
   1   chr1_91108909     ZHar    A    G        0      0        2 
   1   chr1_91108909   Sample    A    G        0      0        2 
   1   chr1_91111424     AAsi    T    G        0      0        2 
   1   chr1_91111424     AKia    T    G        0      0        2 
   1   chr1_91111424     AOna    T    G        0      0        2 
   1   chr1_91111424     ASom    T    G        0      0        2 
   1   chr1_91111424     HCab    T    G        1      2        2 
   1   chr1_91111424     HPrz    T    G        1      2        2 
   1   chr1_91111424     ZBoe    T    G        0      0        2 
   1   chr1_91111424     ZGre    T    G        0      0        2 
   1   chr1_91111424     ZHar    T    G        0      0        2 
   1   chr1_91111424   Sample    T    G        0      0        2 
   1   chr1_91117466     AAsi    C    G        0      0        2 
   1   chr1_91117466     AKia    C    G        0      0        2 
   1   chr1_91117466     AOna    C    G        0      0        2 
   1   chr1_91117466     ASom    C    G        0      0        2 
   1   chr1_91117466     HCab    C    G        0      0        2 
   1   chr1_91117466     HPrz    C    G        0      0        2 
   1   chr1_91117466     ZBoe    C    G      0.5      1        2 
   1   chr1_91117466     ZGre    C    G        0      0        2 
   1   chr1_91117466     ZHar    C    G        0      0        2 
   1   chr1_91117466   Sample    C    G        0      0        2 
   1   chr1_91118803     AAsi    G    A        0      0        2 
   1   chr1_91118803     AKia    G    A        0      0        2 
   1   chr1_91118803     AOna    G    A        0      0        2 
   1   chr1_91118803     ASom    G    A        1      2        2 
   1   chr1_91118803     HCab    G    A        0      0        2 
   1   chr1_91118803     HPrz    G    A        0      0        2 
   1   chr1_91118803     ZBoe    G    A        0      0        2 
   1   chr1_91118803     ZGre    G    A        0      0        2 
   1   chr1_91118803     ZHar    G    A        0      0        2 
   1   chr1_91118803   Sample    G    A        0      0        2 
   1   chr1_91120614     AAsi    T    A        0      0        2 
   1   chr1_91120614     AKia    T    A        0      0        2 
   1   chr1_91120614     AOna    T    A        0      0        2 
   1   chr1_91120614     ASom    T    A        0      0        2 
   1   chr1_91120614     HCab    T    A        0      0        2 
   1   chr1_91120614     HPrz    T    A        0      0        2 
   1   chr1_91120614     ZBoe    T    A        1      2        2 
   1   chr1_91120614     ZGre    T    A        0      0        2 
   1   chr1_91120614     ZHar    T    A        0      0        2 
   1   chr1_91120614   Sample    T    A        0      0        2 
   1   chr1_91125929     AAsi    A    G        0      0        2 
   1   chr1_91125929     AKia    A    G        0      0        2 
   1   chr1_91125929     AOna    A    G        0      0        2 
   1   chr1_91125929     ASom    A    G        0      0        2 
   1   chr1_91125929     HCab    A    G        0      0        2 
   1   chr1_91125929     HPrz    A    G        0      0        2 
   1   chr1_91125929     ZBoe    A    G        0      0        2 
   1   chr1_91125929     ZGre    A    G        0      0        2 
   1   chr1_91125929     ZHar    A    G        1      2        2 
   1   chr1_91125929   Sample    A    G        0      0        2 
   1   chr1_91129265     AAsi    C    T        0      0        2 
   1   chr1_91129265     AKia    C    T        0      0        2 
   1   chr1_91129265     AOna    C    T        0      0        2 
   1   chr1_91129265     ASom    C    T        0      0        2 
   1   chr1_91129265     HCab    C    T      0.5      1        2 
   1   chr1_91129265     HPrz    C    T        1      2        2 
   1   chr1_91129265     ZBoe    C    T        0      0        2 
   1   chr1_91129265     ZGre    C    T        0      0        2 
   1   chr1_91129265     ZHar    C    T        0      0        2 
   1   chr1_91129265   Sample    C    T        0      0        2 
   1   chr1_91131793     AAsi    A    C        0      0        2 
   1   chr1_91131793     AKia    A    C        0      0        2 
   1   chr1_91131793     AOna    A    C        0      0        2 
   1   chr1_91131793     ASom    A    C        0      0        2 
   1   chr1_91131793     HCab    A    C      0.5      1        2 
   1   chr1_91131793     HPrz    A    C        0      0        2 
   1   chr1_91131793     ZBoe    A    C        0      0        2 
   1   chr1_91131793     ZGre    A    C        0      0        2 
   1   chr1_91131793     ZHar    A    C        0      0        2 
   1   chr1_91131793   Sample    A    C        0      0        2 
   1   chr1_91138972     AAsi    T    C        0      0        2 
   1   chr1_91138972     AKia    T    C        0      0        2 
   1   chr1_91138972     AOna    T    C        0      0        2 
   1   chr1_91138972     ASom    T    C        0      0        2 
   1   chr1_91138972     HCab    T    C        0      0        2 
   1   chr1_91138972     HPrz    T    C        0      0        2 
   1   chr1_91138972     ZBoe    T    C        0      0        2 
   1   chr1_91138972     ZGre    T    C      0.5      1        2 
   1   chr1_91138972     ZHar    T    C        0      0        2 
   1   chr1_91138972   Sample    T    C        0      0        2 
   1   chr1_91139109     AAsi    T    A        0      0        2 
   1   chr1_91139109     AKia    T    A        0      0        2 
   1   chr1_91139109     AOna    T    A        0      0        2 
   1   chr1_91139109     ASom    T    A        0      0        2 
   1   chr1_91139109     HCab    T    A        1      2        2 
   1   chr1_91139109     HPrz    T    A        1      2        2 
   1   chr1_91139109     ZBoe    T    A        0      0        2 
   1   chr1_91139109     ZGre    T    A        0      0        2 
   1   chr1_91139109     ZHar    T    A        0      0        2 
   1   chr1_91139109   Sample    T    A        0      0        2 
   1   chr1_91140360     AAsi    C    T        0      0        2 
   1   chr1_91140360     AKia    C    T        0      0        2 
   1   chr1_91140360     AOna    C    T        0      0        2 
   1   chr1_91140360     ASom    C    T        0      0        2 
   1   chr1_91140360     HCab    C    T        0      0        2 
   1   chr1_91140360     HPrz    C    T        0      0        2 
   1   chr1_91140360     ZBoe    C    T        0      0        2 
   1   chr1_91140360     ZGre    C    T        1      2        2 
   1   chr1_91140360     ZHar    C    T        1      2        2 
   1   chr1_91140360   Sample    C    T        0      0        2 
   1   chr1_91144048     AAsi    T    G        0      0        2 
   1   chr1_91144048     AKia    T    G        0      0        2 
   1   chr1_91144048     AOna    T    G        0      0        2 
   1   chr1_91144048     ASom    T    G        0      0        2 
   1   chr1_91144048     HCab    T    G        1      2        2 
   1   chr1_91144048     HPrz    T    G        1      2        2 
   1   chr1_91144048     ZBoe    T    G        0      0        2 
   1   chr1_91144048     ZGre    T    G        0      0        2 
   1   chr1_91144048     ZHar    T    G        0      0        2 
   1   chr1_91144048   Sample    T    G        0      0        2 
   1   chr1_91157873     AAsi    A    T        0      0        2 
   1   chr1_91157873     AKia    A    T        0      0        2 
   1   chr1_91157873     AOna    A    T      0.5      1        2 
   1   chr1_91157873     ASom    A    T        0      0        2 
   1   chr1_91157873     HCab    A    T        0      0        2 
   1   chr1_91157873     HPrz    A    T        0      0        2 
   1   chr1_91157873     ZBoe    A    T        0      0        2 
   1   chr1_91157873     ZGre    A    T        0      0        2 
   1   chr1_91157873     ZHar    A    T        0      0        2 
   1   chr1_91157873   Sample    A    T        0      0        2 
   1   chr1_91159000     AAsi    G    A        1      2        2 
   1   chr1_91159000     AKia    G    A        0      0        2 
   1   chr1_91159000     AOna    G    A        0      0        2 
   1   chr1_91159000     ASom    G    A        0      0        2 
   1   chr1_91159000     HCab    G    A        0      0        2 
   1   chr1_91159000     HPrz    G    A        0      0        2 
   1   chr1_91159000     ZBoe    G    A        0      0        2 
   1   chr1_91159000     ZGre    G    A        0      0        2 
   1   chr1_91159000     ZHar    G    A        0      0        2 
   1   chr1_91159000   Sample    G    A        1      2        2 
   1   chr1_91162777     AAsi    A    G        0      0        2 
   1   chr1_91162777     AKia    A    G        1      2        2 
   1   chr1_91162777     AOna    A    G        0      0        2 
   1   chr1_91162777     ASom    A    G        0      0        2 
   1   chr1_91162777     HCab    A    G        0      0        2 
   1   chr1_91162777     HPrz    A    G        0      0        2 
   1   chr1_91162777     ZBoe    A    G        0      0        2 
   1   chr1_91162777     ZGre    A    G        0      0        2 
   1   chr1_91162777     ZHar    A    G        0      0        2 
   1   chr1_91162777   Sample    A    G        0      0        2 
   1   chr1_91173043     AAsi    C    G        0      0        2 
   1   chr1_91173043     AKia    C    G        0      0        2 
   1   chr1_91173043     AOna    C    G        0      0        2 
   1   chr1_91173043     ASom    C    G        0      0        2 
   1   chr1_91173043     HCab    C    G        0      0        2 
   1   chr1_91173043     HPrz    C    G        0      0        2 
   1   chr1_91173043     ZBoe    C    G        0      0        2 
   1   chr1_91173043     ZGre    C    G        0      0        2 
   1   chr1_91173043     ZHar    C    G        1      2        2 
   1   chr1_91173043   Sample    C    G        0      0        2 
   1   chr1_91174741     AAsi    A    G        1      2        2 
   1   chr1_91174741     AKia    A    G        1      2        2 
   1   chr1_91174741     AOna    A    G        1      2        2 
   1   chr1_91174741     ASom    A    G        1      2        2 
   1   chr1_91174741     HCab    A    G        0      0        2 
   1   chr1_91174741     HPrz    A    G        0      0        2 
   1   chr1_91174741     ZBoe    A    G        0      0        2 
   1   chr1_91174741     ZGre    A    G        0      0        2 
   1   chr1_91174741     ZHar    A    G        0      0        2 
   1   chr1_91174741   Sample    A    G        1      2        2 
   1   chr1_91178938     AAsi    C    T        0      0        2 
   1   chr1_91178938     AKia    C    T        0      0        2 
   1   chr1_91178938     AOna    C    T      0.5      1        2 
   1   chr1_91178938     ASom    C    T        0      0        2 
   1   chr1_91178938     HCab    C    T        0      0        2 
   1   chr1_91178938     HPrz    C    T        0      0        2 
   1   chr1_91178938     ZBoe    C    T        0      0        2 
   1   chr1_91178938     ZGre    C    T        0      0        2 
   1   chr1_91178938     ZHar    C    T        0      0        2 
   1   chr1_91178938   Sample    C    T        0      0        2 
   1   chr1_91179351     AAsi    T    C        0      0        2 
   1   chr1_91179351     AKia    T    C        0      0        2 
   1   chr1_91179351     AOna    T    C        0      0        2 
   1   chr1_91179351     ASom    T    C        0      0        2 
   1   chr1_91179351     HCab    T    C        0      0        2 
   1   chr1_91179351     HPrz    T    C        0      0        2 
   1   chr1_91179351     ZBoe    T    C        0      0        2 
   1   chr1_91179351     ZGre    T    C      0.5      1        2 
   1   chr1_91179351     ZHar    T    C        0      0        2 
   1   chr1_91179351   Sample    T    C        0      0        2 
   1   chr1_91183102     AAsi    G    T        0      0        2 
   1   chr1_91183102     AKia    G    T        0      0        2 
   1   chr1_91183102     AOna    G    T        0      0        2 
   1   chr1_91183102     ASom    G    T        0      0        2 
   1   chr1_91183102     HCab    G    T        0      0        2 
   1   chr1_91183102     HPrz    G    T        0      0        2 
   1   chr1_91183102     ZBoe    G    T      0.5      1        2 
   1   chr1_91183102     ZGre    G    T        0      0        2 
   1   chr1_91183102     ZHar    G    T        0      0        2 
   1   chr1_91183102   Sample    G    T        0      0        2 
   1   chr1_91185831     AAsi    T    G        0      0        2 
   1   chr1_91185831     AKia    T    G        0      0        2 
   1   chr1_91185831     AOna    T    G      0.5      1        2 
   1   chr1_91185831     ASom    T    G        0      0        2 
   1   chr1_91185831     HCab    T    G        0      0        2 
   1   chr1_91185831     HPrz    T    G        0      0        2 
   1   chr1_91185831     ZBoe    T    G        0      0        2 
   1   chr1_91185831     ZGre    T    G        0      0        2 
   1   chr1_91185831     ZHar    T    G        0      0        2 
   1   chr1_91185831   Sample    T    G        0      0        2 
   1   chr1_91196586     AAsi    C    T        0      0        2 
   1   chr1_91196586     AKia    C    T        0      0        2 
   1   chr1_91196586     AOna    C    T        0      0        2 
   1   chr1_91196586     ASom    C    T        0      0        2 
   1   chr1_91196586     HCab    C    T        0      0        2 
   1   chr1_91196586     HPrz    C    T        0      0        2 
   1   chr1_91196586     ZBoe    C    T        1      2        2 
   1   chr1_91196586     ZGre    C    T        1      2        2 
   1   chr1_91196586     ZHar    C    T        0      0        2 
   1   chr1_91196586   Sample    C    T        0      0        2 
   1   chr1_91200700     AAsi    G    A        0      0        2 
   1   chr1_91200700     AKia    G    A        0      0        2 
   1   chr1_91200700     AOna    G    A        0      0        2 
   1   chr1_91200700     ASom    G    A        0      0        2 
   1   chr1_91200700     HCab    G    A        0      0        2 
   1   chr1_91200700     HPrz    G    A        0      0        2 
   1   chr1_91200700     ZBoe    G    A      0.5      1        2 
   1   chr1_91200700     ZGre    G    A        1      2        2 
   1   chr1_91200700     ZHar    G    A        0      0        2 
   1   chr1_91200700   Sample    G    A        0      0        2 
   1   chr1_91204426     AAsi    T    C        0      0        2 
   1   chr1_91204426     AKia    T    C        0      0        2 
   1   chr1_91204426     AOna    T    C        0      0        2 
   1   chr1_91204426     ASom    T    C        0      0        2 
   1   chr1_91204426     HCab    T    C      0.5      1        2 
   1   chr1_91204426     HPrz    T    C      0.5      1        2 
   1   chr1_91204426     ZBoe    T    C        0      0        2 
   1   chr1_91204426     ZGre    T    C        0      0        2 
   1   chr1_91204426     ZHar    T    C        0      0        2 
   1   chr1_91204426   Sample    T    C        0      0        2 
   1   chr1_91205382     AAsi    T    C      0.5      1        2 
   1   chr1_91205382     AKia    T    C        0      0        2 
   1   chr1_91205382     AOna    T    C        0      0        2 
   1   chr1_91205382     ASom    T    C        0      0        2 
   1   chr1_91205382     HCab    T    C      0.5      1        2 
   1   chr1_91205382     HPrz    T    C      0.5      1        2 
   1   chr1_91205382     ZBoe    T    C        0      0        2 
   1   chr1_91205382     ZGre    T    C        0      0        2 
   1   chr1_91205382     ZHar    T    C        0      0        2 
   1   chr1_91205382   Sample    T    C        0      0        2 
   1   chr1_91211588     AAsi    T    G        0      0        2 
   1   chr1_91211588     AKia    T    G        0      0        2 
   1   chr1_91211588     AOna    T    G      0.5      1        2 
   1   chr1_91211588     ASom    T    G        0      0        2 
   1   chr1_91211588     HCab    T    G        0      0        2 
   1   chr1_91211588     HPrz    T    G        0      0        2 
   1   chr1_91211588     ZBoe    T    G        0      0        2 
   1   chr1_91211588     ZGre    T    G        0      0        2 
   1   chr1_91211588     ZHar    T    G        0      0        2 
   1   chr1_91211588   Sample    T    G        0      0        2 
   1   chr1_91212436     AAsi    A    G        0      0        2 
   1   chr1_91212436     AKia    A    G        0      0        2 
   1   chr1_91212436     AOna    A    G        0      0        2 
   1   chr1_91212436     ASom    A    G        0      0        2 
   1   chr1_91212436     HCab    A    G      0.5      1        2 
   1   chr1_91212436     HPrz    A    G      0.5      1        2 
   1   chr1_91212436     ZBoe    A    G        0      0        2 
   1   chr1_91212436     ZGre    A    G        0      0        2 
   1   chr1_91212436     ZHar    A    G        0      0        2 
   1   chr1_91212436   Sample    A    G        0      0        2 
   1   chr1_91212608     AAsi    C    G        0      0        2 
   1   chr1_91212608     AKia    C    G        0      0        2 
   1   chr1_91212608     AOna    C    G      0.5      1        2 
   1   chr1_91212608     ASom    C    G        0      0        2 
   1   chr1_91212608     HCab    C    G        0      0        2 
   1   chr1_91212608     HPrz    C    G        0      0        2 
   1   chr1_91212608     ZBoe    C    G        0      0        2 
   1   chr1_91212608     ZGre    C    G        0      0        2 
   1   chr1_91212608     ZHar    C    G        0      0        2 
   1   chr1_91212608   Sample    C    G        0      0        2 
   1   chr1_91215602     AAsi    C    A        0      0        2 
   1   chr1_91215602     AKia    C    A        0      0        2 
   1   chr1_91215602     AOna    C    A        0      0        2 
   1   chr1_91215602     ASom    C    A        0      0        2 
   1   chr1_91215602     HCab    C    A      0.5      1        2 
   1   chr1_91215602     HPrz    C    A      0.5      1        2 
   1   chr1_91215602     ZBoe    C    A        0      0        2 
   1   chr1_91215602     ZGre    C    A        0      0        2 
   1   chr1_91215602     ZHar    C    A        0      0        2 
   1   chr1_91215602   Sample    C    A        0      0        2 
   1   chr1_91218122     AAsi    C    A        0      0        2 
   1   chr1_91218122     AKia    C    A        0      0        2 
   1   chr1_91218122     AOna    C    A        0      0        2 
   1   chr1_91218122     ASom    C    A        0      0        2 
   1   chr1_91218122     HCab    C    A      0.5      1        2 
   1   chr1_91218122     HPrz    C    A      0.5      1        2 
   1   chr1_91218122     ZBoe    C    A        0      0        2 
   1   chr1_91218122     ZGre    C    A        0      0        2 
   1   chr1_91218122     ZHar    C    A        0      0        2 
   1   chr1_91218122   Sample    C    A        0      0        2 
   1   chr1_91218487     AAsi    T    C        0      0        2 
   1   chr1_91218487     AKia    T    C        0      0        2 
   1   chr1_91218487     AOna    T    C        0      0        2 
   1   chr1_91218487     ASom    T    C        0      0        2 
   1   chr1_91218487     HCab    T    C      0.5      1        2 
   1   chr1_91218487     HPrz    T    C      0.5      1        2 
   1   chr1_91218487     ZBoe    T    C        0      0        2 
   1   chr1_91218487     ZGre    T    C        0      0        2 
   1   chr1_91218487     ZHar    T    C        0      0        2 
   1   chr1_91218487   Sample    T    C        0      0        2 
   1   chr1_91220212     AAsi    A    G        0      0        2 
   1   chr1_91220212     AKia    A    G        0      0        2 
   1   chr1_91220212     AOna    A    G        0      0        2 
   1   chr1_91220212     ASom    A    G        0      0        2 
   1   chr1_91220212     HCab    A    G        0      0        2 
   1   chr1_91220212     HPrz    A    G      0.5      1        2 
   1   chr1_91220212     ZBoe    A    G        0      0        2 
   1   chr1_91220212     ZGre    A    G        0      0        2 
   1   chr1_91220212     ZHar    A    G        0      0        2 
   1   chr1_91220212   Sample    A    G        0      0        2 
   1   chr1_91221866     AAsi    T    C        0      0        2 
   1   chr1_91221866     AKia    T    C        0      0        2 
   1   chr1_91221866     AOna    T    C        0      0        2 
   1   chr1_91221866     ASom    T    C        0      0        2 
   1   chr1_91221866     HCab    T    C        0      0        2 
   1   chr1_91221866     HPrz    T    C        0      0        2 
   1   chr1_91221866     ZBoe    T    C      0.5      1        2 
   1   chr1_91221866     ZGre    T    C        0      0        2 
   1   chr1_91221866     ZHar    T    C        0      0        2 
   1   chr1_91221866   Sample    T    C        0      0        2 
   1   chr1_91222677     AAsi    G    C        0      0        2 
   1   chr1_91222677     AKia    G    C        0      0        2 
   1   chr1_91222677     AOna    G    C        0      0        2 
   1   chr1_91222677     ASom    G    C        0      0        2 
   1   chr1_91222677     HCab    G    C        1      2        2 
   1   chr1_91222677     HPrz    G    C        1      2        2 
   1   chr1_91222677     ZBoe    G    C        0      0        2 
   1   chr1_91222677     ZGre    G    C        0      0        2 
   1   chr1_91222677     ZHar    G    C        0      0        2 
   1   chr1_91222677   Sample    G    C        0      0        2 
   1   chr1_91226732     AAsi    C    G        0      0        2 
   1   chr1_91226732     AKia    C    G        0      0        2 
   1   chr1_91226732     AOna    C    G        0      0        2 
   1   chr1_91226732     ASom    C    G        0      0        2 
   1   chr1_91226732     HCab    C    G        0      0        2 
   1   chr1_91226732     HPrz    C    G        0      0        2 
   1   chr1_91226732     ZBoe    C    G        0      0        2 
   1   chr1_91226732     ZGre    C    G      0.5      1        2 
   1   chr1_91226732     ZHar    C    G        0      0        2 
   1   chr1_91226732   Sample    C    G        0      0        2 
   1   chr1_91227539     AAsi    C    T        0      0        2 
   1   chr1_91227539     AKia    C    T        0      0        2 
   1   chr1_91227539     AOna    C    T        0      0        2 
   1   chr1_91227539     ASom    C    T        0      0        2 
   1   chr1_91227539     HCab    C    T        1      2        2 
   1   chr1_91227539     HPrz    C    T        1      2        2 
   1   chr1_91227539     ZBoe    C    T        0      0        2 
   1   chr1_91227539     ZGre    C    T        0      0        2 
   1   chr1_91227539     ZHar    C    T        0      0        2 
   1   chr1_91227539   Sample    C    T        0      0        2 
   1   chr1_91229273     AAsi    A    G        1      2        2 
   1   chr1_91229273     AKia    A    G        0      0        2 
   1   chr1_91229273     AOna    A    G        0      0        2 
   1   chr1_91229273     ASom    A    G        1      2        2 
   1   chr1_91229273     HCab    A    G        0      0        2 
   1   chr1_91229273     HPrz    A    G        0      0        2 
   1   chr1_91229273     ZBoe    A    G        0      0        2 
   1   chr1_91229273     ZGre    A    G        1      2        2 
   1   chr1_91229273     ZHar    A    G        0      0        2 
   1   chr1_91229273   Sample    A    G        1      2        2 
   1   chr1_91231687     AAsi    T    C        0      0        2 
   1   chr1_91231687     AKia    T    C        0      0        2 
   1   chr1_91231687     AOna    T    C      0.5      1        2 
   1   chr1_91231687     ASom    T    C        0      0        2 
   1   chr1_91231687     HCab    T    C        0      0        2 
   1   chr1_91231687     HPrz    T    C        0      0        2 
   1   chr1_91231687     ZBoe    T    C        0      0        2 
   1   chr1_91231687     ZGre    T    C        0      0        2 
   1   chr1_91231687     ZHar    T    C        0      0        2 
   1   chr1_91231687   Sample    T    C        0      0        2 
   1   chr1_91232551     AAsi    T    C        0      0        2 
   1   chr1_91232551     AKia    T    C        1      2        2 
   1   chr1_91232551     AOna    T    C        1      2        2 
   1   chr1_91232551     ASom    T    C        0      0        2 
   1   chr1_91232551     HCab    T    C        0      0        2 
   1   chr1_91232551     HPrz    T    C        0      0        2 
   1   chr1_91232551     ZBoe    T    C        1      2        2 
   1   chr1_91232551     ZGre    T    C        1      2        2 
   1   chr1_91232551     ZHar    T    C        0      0        2 
   1   chr1_91232551   Sample    T    C        0      0        2 
   1   chr1_91232775     AAsi    C    T        0      0        2 
   1   chr1_91232775     AKia    C    T        1      2        2 
   1   chr1_91232775     AOna    C    T        1      2        2 
   1   chr1_91232775     ASom    C    T        0      0        2 
   1   chr1_91232775     HCab    C    T        0      0        2 
   1   chr1_91232775     HPrz    C    T        0      0        2 
   1   chr1_91232775     ZBoe    C    T        1      2        2 
   1   chr1_91232775     ZGre    C    T        1      2        2 
   1   chr1_91232775     ZHar    C    T        0      0        2 
   1   chr1_91232775   Sample    C    T        0      0        2 
   1   chr1_91238925     AAsi    A    G        0      0        2 
   1   chr1_91238925     AKia    A    G        0      0        2 
   1   chr1_91238925     AOna    A    G        0      0        2 
   1   chr1_91238925     ASom    A    G        0      0        2 
   1   chr1_91238925     HCab    A    G        0      0        2 
   1   chr1_91238925     HPrz    A    G        0      0        2 
   1   chr1_91238925     ZBoe    A    G      0.5      1        2 
   1   chr1_91238925     ZGre    A    G        0      0        2 
   1   chr1_91238925     ZHar    A    G        0      0        2 
   1   chr1_91238925   Sample    A    G        0      0        2 
   1   chr1_91240916     AAsi    A    C        0      0        2 
   1   chr1_91240916     AKia    A    C        1      2        2 
   1   chr1_91240916     AOna    A    C        1      2        2 
   1   chr1_91240916     ASom    A    C        0      0        2 
   1   chr1_91240916     HCab    A    C        0      0        2 
   1   chr1_91240916     HPrz    A    C        0      0        2 
   1   chr1_91240916     ZBoe    A    C      0.5      1        2 
   1   chr1_91240916     ZGre    A    C        0      0        2 
   1   chr1_91240916     ZHar    A    C        1      2        2 
   1   chr1_91240916   Sample    A    C        0      0        2 
   1   chr1_91255713     AAsi    C    G        0      0        2 
   1   chr1_91255713     AKia    C    G      0.5      1        2 
   1   chr1_91255713     AOna    C    G        0      0        2 
   1   chr1_91255713     ASom    C    G        0      0        2 
   1   chr1_91255713     HCab    C    G        0      0        2 
   1   chr1_91255713     HPrz    C    G        0      0        2 
   1   chr1_91255713     ZBoe    C    G        0      0        2 
   1   chr1_91255713     ZGre    C    G        0      0        2 
   1   chr1_91255713     ZHar    C    G        0      0        2 
   1   chr1_91255713   Sample    C    G        0      0        2 
   1   chr1_91256487     AAsi    A    G        0      0        2 
   1   chr1_91256487     AKia    A    G        1      2        2 
   1   chr1_91256487     AOna    A    G        1      2        2 
   1   chr1_91256487     ASom    A    G        1      2        2 
   1   chr1_91256487     HCab    A    G        0      0        2 
   1   chr1_91256487     HPrz    A    G        0      0        2 
   1   chr1_91256487     ZBoe    A    G        0      0        2 
   1   chr1_91256487     ZGre    A    G        0      0        2 
   1   chr1_91256487     ZHar    A    G        1      2        2 
   1   chr1_91256487   Sample    A    G        0      0        2 
   1   chr1_91256959     AAsi    T    C        0      0        2 
   1   chr1_91256959     AKia    T    C        1      2        2 
   1   chr1_91256959     AOna    T    C      0.5      1        2 
   1   chr1_91256959     ASom    T    C        0      0        2 
   1   chr1_91256959     HCab    T    C        0      0        2 
   1   chr1_91256959     HPrz    T    C        0      0        2 
   1   chr1_91256959     ZBoe    T    C        0      0        2 
   1   chr1_91256959     ZGre    T    C        0      0        2 
   1   chr1_91256959     ZHar    T    C        1      2        2 
   1   chr1_91256959   Sample    T    C        0      0        2 
   1   chr1_91257276     AAsi    T    G        1      2        2 
   1   chr1_91257276     AKia    T    G        0      0        2 
   1   chr1_91257276     AOna    T    G        0      0        2 
   1   chr1_91257276     ASom    T    G        1      2        2 
   1   chr1_91257276     HCab    T    G        0      0        2 
   1   chr1_91257276     HPrz    T    G        0      0        2 
   1   chr1_91257276     ZBoe    T    G        1      2        2 
   1   chr1_91257276     ZGre    T    G        1      2        2 
   1   chr1_91257276     ZHar    T    G        0      0        2 
   1   chr1_91257276   Sample    T    G        1      2        2 
   1   chr1_91257662     AAsi    C    T        0      0        2 
   1   chr1_91257662     AKia    C    T        0      0        2 
   1   chr1_91257662     AOna    C    T        0      0        2 
   1   chr1_91257662     ASom    C    T        0      0        2 
   1   chr1_91257662     HCab    C    T      0.5      1        2 
   1   chr1_91257662     HPrz    C    T        0      0        2 
   1   chr1_91257662     ZBoe    C    T        0      0        2 
   1   chr1_91257662     ZGre    C    T        0      0        2 
   1   chr1_91257662     ZHar    C    T        0      0        2 
   1   chr1_91257662   Sample    C    T        0      0        2 
   1   chr1_91258716     AAsi    A    G        0      0        2 
   1   chr1_91258716     AKia    A    G        0      0        2 
   1   chr1_91258716     AOna    A    G        0      0        2 
   1   chr1_91258716     ASom    A    G        0      0        2 
   1   chr1_91258716     HCab    A    G        1      2        2 
   1   chr1_91258716     HPrz    A    G        1      2        2 
   1   chr1_91258716     ZBoe    A    G        1      2        2 
   1   chr1_91258716     ZGre    A    G        1      2        2 
   1   chr1_91258716     ZHar    A    G        0      0        2 
   1   chr1_91258716   Sample    A    G        0      0        2 
   1   chr1_91261485     AAsi    C    A        0      0        2 
   1   chr1_91261485     AKia    C    A      0.5      1        2 
   1   chr1_91261485     AOna    C    A      0.5      1        2 
   1   chr1_91261485     ASom    C    A        0      0        2 
   1   chr1_91261485     HCab    C    A        0      0        2 
   1   chr1_91261485     HPrz    C    A        0      0        2 
   1   chr1_91261485     ZBoe    C    A        0      0        2 
   1   chr1_91261485     ZGre    C    A        0      0        2 
   1   chr1_91261485     ZHar    C    A        0      0        2 
   1   chr1_91261485   Sample    C    A        0      0        2 
   1   chr1_91262027     AAsi    C    T        1      2        2 
   1   chr1_91262027     AKia    C    T      0.5      1        2 
   1   chr1_91262027     AOna    C    T      0.5      1        2 
   1   chr1_91262027     ASom    C    T        1      2        2 
   1   chr1_91262027     HCab    C    T        0      0        2 
   1   chr1_91262027     HPrz    C    T        0      0        2 
   1   chr1_91262027     ZBoe    C    T        0      0        2 
   1   chr1_91262027     ZGre    C    T        0      0        2 
   1   chr1_91262027     ZHar    C    T        0      0        2 
   1   chr1_91262027   Sample    C    T        1      2        2 
   1   chr1_91263936     AAsi    C    T        0      0        2 
   1   chr1_91263936     AKia    C    T        0      0        2 
   1   chr1_91263936     AOna    C    T        0      0        2 
   1   chr1_91263936     ASom    C    T        0      0        2 
   1   chr1_91263936     HCab    C    T        0      0        2 
   1   chr1_91263936     HPrz    C    T        0      0        2 
   1   chr1_91263936     ZBoe    C    T        0      0        2 
   1   chr1_91263936     ZGre    C    T      0.5      1        2 
   1   chr1_91263936     ZHar    C    T        0      0        2 
   1   chr1_91263936   Sample    C    T        0      0        2 
   1   chr1_91265565     AAsi    T    C        0      0        2 
   1   chr1_91265565     AKia    T    C        0      0        2 
   1   chr1_91265565     AOna    T    C        0      0        2 
   1   chr1_91265565     ASom    T    C        0      0        2 
   1   chr1_91265565     HCab    T    C        1      2        2 
   1   chr1_91265565     HPrz    T    C        1      2        2 
   1   chr1_91265565     ZBoe    T    C        0      0        2 
   1   chr1_91265565     ZGre    T    C        0      0        2 
   1   chr1_91265565     ZHar    T    C        0      0        2 
   1   chr1_91265565   Sample    T    C        0      0        2 
   1   chr1_91266066     AAsi    T    C        0      0        2 
   1   chr1_91266066     AKia    T    C      0.5      1        2 
   1   chr1_91266066     AOna    T    C        0      0        2 
   1   chr1_91266066     ASom    T    C        0      0        2 
   1   chr1_91266066     HCab    T    C        0      0        2 
   1   chr1_91266066     HPrz    T    C        0      0        2 
   1   chr1_91266066     ZBoe    T    C        0      0        2 
   1   chr1_91266066     ZGre    T    C        0      0        2 
   1   chr1_91266066     ZHar    T    C        0      0        2 
   1   chr1_91266066   Sample    T    C        0      0        2 
   1   chr1_91266784     AAsi    A    G        0      0        2 
   1   chr1_91266784     AKia    A    G        0      0        2 
   1   chr1_91266784     AOna    A    G        0      0        2 
   1   chr1_91266784     ASom    A    G        0      0        2 
   1   chr1_91266784     HCab    A    G      0.5      1        2 
   1   chr1_91266784     HPrz    A    G        1      2        2 
   1   chr1_91266784     ZBoe    A    G        0      0        2 
   1   chr1_91266784     ZGre    A    G        0      0        2 
   1   chr1_91266784     ZHar    A    G        0      0        2 
   1   chr1_91266784   Sample    A    G        0      0        2 
   1   chr1_91266882     AAsi    G    A        0      0        2 
   1   chr1_91266882     AKia    G    A        0      0        2 
   1   chr1_91266882     AOna    G    A        0      0        2 
   1   chr1_91266882     ASom    G    A        0      0        2 
   1   chr1_91266882     HCab    G    A        1      2        2 
   1   chr1_91266882     HPrz    G    A        1      2        2 
   1   chr1_91266882     ZBoe    G    A        0      0        2 
   1   chr1_91266882     ZGre    G    A        0      0        2 
   1   chr1_91266882     ZHar    G    A        0      0        2 
   1   chr1_91266882   Sample    G    A        0      0        2 
   1   chr1_91270449     AAsi    G    A        0      0        2 
   1   chr1_91270449     AKia    G    A      0.5      1        2 
   1   chr1_91270449     AOna    G    A        0      0        2 
   1   chr1_91270449     ASom    G    A        0      0        2 
   1   chr1_91270449     HCab    G    A        0      0        2 
   1   chr1_91270449     HPrz    G    A        0      0        2 
   1   chr1_91270449     ZBoe    G    A        0      0        2 
   1   chr1_91270449     ZGre    G    A        0      0        2 
   1   chr1_91270449     ZHar    G    A        0      0        2 
   1   chr1_91270449   Sample    G    A        0      0        2 
   1   chr1_91278150     AAsi    T    G        0      0        2 
   1   chr1_91278150     AKia    T    G        0      0        2 
   1   chr1_91278150     AOna    T    G        0      0        2 
   1   chr1_91278150     ASom    T    G        0      0        2 
   1   chr1_91278150     HCab    T    G        0      0        2 
   1   chr1_91278150     HPrz    T    G        0      0        2 
   1   chr1_91278150     ZBoe    T    G        0      0        2 
   1   chr1_91278150     ZGre    T    G        0      0        2 
   1   chr1_91278150     ZHar    T    G        1      2        2 
   1   chr1_91278150   Sample    T    G        0      0        2 
   1   chr1_91283604     AAsi    A    G        0      0        2 
   1   chr1_91283604     AKia    A    G        0      0        2 
   1   chr1_91283604     AOna    A    G        0      0        2 
   1   chr1_91283604     ASom    A    G        0      0        2 
   1   chr1_91283604     HCab    A    G      0.5      1        2 
   1   chr1_91283604     HPrz    A    G        0      0        2 
   1   chr1_91283604     ZBoe    A    G        0      0        2 
   1   chr1_91283604     ZGre    A    G        0      0        2 
   1   chr1_91283604     ZHar    A    G        0      0        2 
   1   chr1_91283604   Sample    A    G        0      0        2 
   1   chr1_91292310     AAsi    A    G        0      0        2 
   1   chr1_91292310     AKia    A    G        0      0        2 
   1   chr1_91292310     AOna    A    G        0      0        2 
   1   chr1_91292310     ASom    A    G        0      0        2 
   1   chr1_91292310     HCab    A    G        0      0        2 
   1   chr1_91292310     HPrz    A    G        0      0        2 
   1   chr1_91292310     ZBoe    A    G        0      0        2 
   1   chr1_91292310     ZGre    A    G        0      0        2 
   1   chr1_91292310     ZHar    A    G        1      2        2 
   1   chr1_91292310   Sample    A    G        0      0        2 
   1   chr1_91294420     AAsi    A    G        0      0        2 
   1   chr1_91294420     AKia    A    G      0.5      1        2 
   1   chr1_91294420     AOna    A    G      0.5      1        2 
   1   chr1_91294420     ASom    A    G        0      0        2 
   1   chr1_91294420     HCab    A    G        0      0        2 
   1   chr1_91294420     HPrz    A    G        0      0        2 
   1   chr1_91294420     ZBoe    A    G        1      2        2 
   1   chr1_91294420     ZGre    A    G        1      2        2 
   1   chr1_91294420     ZHar    A    G        1      2        2 
   1   chr1_91294420   Sample    A    G        0      0        2 
   1   chr1_91295231     AAsi    G    A        0      0        2 
   1   chr1_91295231     AKia    G    A        0      0        2 
   1   chr1_91295231     AOna    G    A      0.5      1        2 
   1   chr1_91295231     ASom    G    A        0      0        2 
   1   chr1_91295231     HCab    G    A        0      0        2 
   1   chr1_91295231     HPrz    G    A        0      0        2 
   1   chr1_91295231     ZBoe    G    A        0      0        2 
   1   chr1_91295231     ZGre    G    A        0      0        2 
   1   chr1_91295231     ZHar    G    A        0      0        2 
   1   chr1_91295231   Sample    G    A        0      0        2 
   1   chr1_91296180     AAsi    A    G        0      0        2 
   1   chr1_91296180     AKia    A    G        0      0        2 
   1   chr1_91296180     AOna    A    G        0      0        2 
   1   chr1_91296180     ASom    A    G        0      0        2 
   1   chr1_91296180     HCab    A    G        0      0        2 
   1   chr1_91296180     HPrz    A    G      0.5      1        2 
   1   chr1_91296180     ZBoe    A    G        0      0        2 
   1   chr1_91296180     ZGre    A    G        0      0        2 
   1   chr1_91296180     ZHar    A    G        0      0        2 
   1   chr1_91296180   Sample    A    G        0      0        2 
   1   chr1_91301281     AAsi    C    A        0      0        2 
   1   chr1_91301281     AKia    C    A        0      0        2 
   1   chr1_91301281     AOna    C    A        0      0        2 
   1   chr1_91301281     ASom    C    A        0      0        2 
   1   chr1_91301281     HCab    C    A      0.5      1        2 
   1   chr1_91301281     HPrz    C    A      0.5      1        2 
   1   chr1_91301281     ZBoe    C    A        0      0        2 
   1   chr1_91301281     ZGre    C    A        0      0        2 
   1   chr1_91301281     ZHar    C    A        0      0        2 
   1   chr1_91301281   Sample    C    A        0      0        2 
   1   chr1_91302212     AAsi    G    A        0      0        2 
   1   chr1_91302212     AKia    G    A        0      0        2 
   1   chr1_91302212     AOna    G    A        0      0        2 
   1   chr1_91302212     ASom    G    A        0      0        2 
   1   chr1_91302212     HCab    G    A      0.5      1        2 
   1   chr1_91302212     HPrz    G    A        0      0        2 
   1   chr1_91302212     ZBoe    G    A        0      0        2 
   1   chr1_91302212     ZGre    G    A        0      0        2 
   1   chr1_91302212     ZHar    G    A        0      0        2 
   1   chr1_91302212   Sample    G    A        0      0        2 
   1   chr1_91304164     AAsi    C    A        0      0        2 
   1   chr1_91304164     AKia    C    A        0      0        2 
   1   chr1_91304164     AOna    C    A        0      0        2 
   1   chr1_91304164     ASom    C    A        0      0        2 
   1   chr1_91304164     HCab    C    A        0      0        2 
   1   chr1_91304164     HPrz    C    A      0.5      1        2 
   1   chr1_91304164     ZBoe    C    A        0      0        2 
   1   chr1_91304164     ZGre    C    A        0      0        2 
   1   chr1_91304164     ZHar    C    A        0      0        2 
   1   chr1_91304164   Sample    C    A        0      0        2 
   1   chr1_91313060     AAsi    T    C        0      0        2 
   1   chr1_91313060     AKia    T    C        0      0        2 
   1   chr1_91313060     AOna    T    C        0      0        2 
   1   chr1_91313060     ASom    T    C        0      0        2 
   1   chr1_91313060     HCab    T    C        0      0        2 
   1   chr1_91313060     HPrz    T    C      0.5      1        2 
   1   chr1_91313060     ZBoe    T    C        0      0        2 
   1   chr1_91313060     ZGre    T    C        0      0        2 
   1   chr1_91313060     ZHar    T    C        0      0        2 
   1   chr1_91313060   Sample    T    C        0      0        2 
   1   chr1_91316688     AAsi    C    A        0      0        2 
   1   chr1_91316688     AKia    C    A        0      0        2 
   1   chr1_91316688     AOna    C    A        0      0        2 
   1   chr1_91316688     ASom    C    A        0      0        2 
   1   chr1_91316688     HCab    C    A        1      2        2 
   1   chr1_91316688     HPrz    C    A        1      2        2 
   1   chr1_91316688     ZBoe    C    A        0      0        2 
   1   chr1_91316688     ZGre    C    A        0      0        2 
   1   chr1_91316688     ZHar    C    A        0      0        2 
   1   chr1_91316688   Sample    C    A        0      0        2 
   1   chr1_91324389     AAsi    G    C        0      0        2 
   1   chr1_91324389     AKia    G    C      0.5      1        2 
   1   chr1_91324389     AOna    G    C        0      0        2 
   1   chr1_91324389     ASom    G    C        0      0        2 
   1   chr1_91324389     HCab    G    C        0      0        2 
   1   chr1_91324389     HPrz    G    C        0      0        2 
   1   chr1_91324389     ZBoe    G    C        0      0        2 
   1   chr1_91324389     ZGre    G    C        0      0        2 
   1   chr1_91324389     ZHar    G    C        0      0        2 
   1   chr1_91324389   Sample    G    C        0      0        2 
   1   chr1_91325801     AAsi    G    T        0      0        2 
   1   chr1_91325801     AKia    G    T        0      0        2 
   1   chr1_91325801     AOna    G    T        0      0        2 
   1   chr1_91325801     ASom    G    T        0      0        2 
   1   chr1_91325801     HCab    G    T        1      2        2 
   1   chr1_91325801     HPrz    G    T        1      2        2 
   1   chr1_91325801     ZBoe    G    T        0      0        2 
   1   chr1_91325801     ZGre    G    T        0      0        2 
   1   chr1_91325801     ZHar    G    T        0      0        2 
   1   chr1_91325801   Sample    G    T        0      0        2 
   1   chr1_91327841     AAsi    A    C        0      0        2 
   1   chr1_91327841     AKia    A    C        0      0        2 
   1   chr1_91327841     AOna    A    C        0      0        2 
   1   chr1_91327841     ASom    A    C        0      0        2 
   1   chr1_91327841     HCab    A    C        1      2        2 
   1   chr1_91327841     HPrz    A    C        1      2        2 
   1   chr1_91327841     ZBoe    A    C        0      0        2 
   1   chr1_91327841     ZGre    A    C        0      0        2 
   1   chr1_91327841     ZHar    A    C        0      0        2 
   1   chr1_91327841   Sample    A    C        0      0        2 
   1   chr1_91330539     AAsi    T    A        0      0        2 
   1   chr1_91330539     AKia    T    A        0      0        2 
   1   chr1_91330539     AOna    T    A        0      0        2 
   1   chr1_91330539     ASom    T    A        0      0        2 
   1   chr1_91330539     HCab    T    A        0      0        2 
   1   chr1_91330539     HPrz    T    A        0      0        2 
   1   chr1_91330539     ZBoe    T    A        1      2        2 
   1   chr1_91330539     ZGre    T    A        0      0        2 
   1   chr1_91330539     ZHar    T    A        0      0        2 
   1   chr1_91330539   Sample    T    A        0      0        2 
   1   chr1_91334302     AAsi    C    G        0      0        2 
   1   chr1_91334302     AKia    C    G        0      0        2 
   1   chr1_91334302     AOna    C    G        0      0        2 
   1   chr1_91334302     ASom    C    G        0      0        2 
   1   chr1_91334302     HCab    C    G        1      2        2 
   1   chr1_91334302     HPrz    C    G        1      2        2 
   1   chr1_91334302     ZBoe    C    G        0      0        2 
   1   chr1_91334302     ZGre    C    G        0      0        2 
   1   chr1_91334302     ZHar    C    G        0      0        2 
   1   chr1_91334302   Sample    C    G        0      0        2 
   1   chr1_91336002     AAsi    C    G        0      0        2 
   1   chr1_91336002     AKia    C    G        0      0        2 
   1   chr1_91336002     AOna    C    G        0      0        2 
   1   chr1_91336002     ASom    C    G        0      0        2 
   1   chr1_91336002     HCab    C    G      0.5      1        2 
   1   chr1_91336002     HPrz    C    G        0      0        2 
   1   chr1_91336002     ZBoe    C    G        0      0        2 
   1   chr1_91336002     ZGre    C    G        0      0        2 
   1   chr1_91336002     ZHar    C    G        0      0        2 
   1   chr1_91336002   Sample    C    G        0      0        2 
   1   chr1_91336852     AAsi    T    G        0      0        2 
   1   chr1_91336852     AKia    T    G        0      0        2 
   1   chr1_91336852     AOna    T    G        0      0        2 
   1   chr1_91336852     ASom    T    G        1      2        2 
   1   chr1_91336852     HCab    T    G        0      0        2 
   1   chr1_91336852     HPrz    T    G        0      0        2 
   1   chr1_91336852     ZBoe    T    G        0      0        2 
   1   chr1_91336852     ZGre    T    G        0      0        2 
   1   chr1_91336852     ZHar    T    G        0      0        2 
   1   chr1_91336852   Sample    T    G        0      0        2 
   1   chr1_91340725     AAsi    C    T        0      0        2 
   1   chr1_91340725     AKia    C    T        0      0        2 
   1   chr1_91340725     AOna    C    T        0      0        2 
   1   chr1_91340725     ASom    C    T        0      0        2 
   1   chr1_91340725     HCab    C    T        0      0        2 
   1   chr1_91340725     HPrz    C    T        0      0        2 
   1   chr1_91340725     ZBoe    C    T      0.5      1        2 
   1   chr1_91340725     ZGre    C    T        0      0        2 
   1   chr1_91340725     ZHar    C    T        0      0        2 
   1   chr1_91340725   Sample    C    T        0      0        2 
   1   chr1_91343183     AAsi    C    G        0      0        2 
   1   chr1_91343183     AKia    C    G        0      0        2 
   1   chr1_91343183     AOna    C    G        0      0        2 
   1   chr1_91343183     ASom    C    G        0      0        2 
   1   chr1_91343183     HCab    C    G        0      0        2 
   1   chr1_91343183     HPrz    C    G        0      0        2 
   1   chr1_91343183     ZBoe    C    G        1      2        2 
   1   chr1_91343183     ZGre    C    G        0      0        2 
   1   chr1_91343183     ZHar    C    G        0      0        2 
   1   chr1_91343183   Sample    C    G        0      0        2 
   1   chr1_91346055     AAsi    C    A        0      0        2 
   1   chr1_91346055     AKia    C    A        1      2        2 
   1   chr1_91346055     AOna    C    A        0      0        2 
   1   chr1_91346055     ASom    C    A        0      0        2 
   1   chr1_91346055     HCab    C    A        0      0        2 
   1   chr1_91346055     HPrz    C    A        0      0        2 
   1   chr1_91346055     ZBoe    C    A        0      0        2 
   1   chr1_91346055     ZGre    C    A        0      0        2 
   1   chr1_91346055     ZHar    C    A        0      0        2 
   1   chr1_91346055   Sample    C    A        0      0        2 
   1   chr1_91347386     AAsi    T    C        0      0        2 
   1   chr1_91347386     AKia    T    C        0      0        2 
   1   chr1_91347386     AOna    T    C      0.5      1        2 
   1   chr1_91347386     ASom    T    C        0      0        2 
   1   chr1_91347386     HCab    T    C        0      0        2 
   1   chr1_91347386     HPrz    T    C        0      0        2 
   1   chr1_91347386     ZBoe    T    C        0      0        2 
   1   chr1_91347386     ZGre    T    C        0      0        2 
   1   chr1_91347386     ZHar    T    C        0      0        2 
   1   chr1_91347386   Sample    T    C        0      0        2 
   1   chr1_91353417     AAsi    G    A        0      0        2 
   1   chr1_91353417     AKia    G    A        0      0        2 
   1   chr1_91353417     AOna    G    A      0.5      1        2 
   1   chr1_91353417     ASom    G    A        0      0        2 
   1   chr1_91353417     HCab    G    A        0      0        2 
   1   chr1_91353417     HPrz    G    A        0      0        2 
   1   chr1_91353417     ZBoe    G    A        0      0        2 
   1   chr1_91353417     ZGre    G    A        0      0        2 
   1   chr1_91353417     ZHar    G    A        0      0        2 
   1   chr1_91353417   Sample    G    A        0      0        2 
   1   chr1_91355864     AAsi    A    G        0      0        2 
   1   chr1_91355864     AKia    A    G      0.5      1        2 
   1   chr1_91355864     AOna    A    G        0      0        2 
   1   chr1_91355864     ASom    A    G        0      0        2 
   1   chr1_91355864     HCab    A    G        0      0        2 
   1   chr1_91355864     HPrz    A    G        0      0        2 
   1   chr1_91355864     ZBoe    A    G        0      0        2 
   1   chr1_91355864     ZGre    A    G        0      0        2 
   1   chr1_91355864     ZHar    A    G        0      0        2 
   1   chr1_91355864   Sample    A    G        0      0        2 
   1   chr1_91361348     AAsi    A    G        0      0        2 
   1   chr1_91361348     AKia    A    G        0      0        2 
   1   chr1_91361348     AOna    A    G        0      0        2 
   1   chr1_91361348     ASom    A    G        0      0        2 
   1   chr1_91361348     HCab    A    G      0.5      1        2 
   1   chr1_91361348     HPrz    A    G        0      0        2 
   1   chr1_91361348     ZBoe    A    G        0      0        2 
   1   chr1_91361348     ZGre    A    G        0      0        2 
   1   chr1_91361348     ZHar    A    G        0      0        2 
   1   chr1_91361348   Sample    A    G        0      0        2 
   1   chr1_91365150     AAsi    A    G        0      0        2 
   1   chr1_91365150     AKia    A    G        0      0        2 
   1   chr1_91365150     AOna    A    G        0      0        2 
   1   chr1_91365150     ASom    A    G        0      0        2 
   1   chr1_91365150     HCab    A    G        0      0        2 
   1   chr1_91365150     HPrz    A    G        0      0        2 
   1   chr1_91365150     ZBoe    A    G        0      0        2 
   1   chr1_91365150     ZGre    A    G        0      0        2 
   1   chr1_91365150     ZHar    A    G        1      2        2 
   1   chr1_91365150   Sample    A    G        0      0        2 
   1   chr1_91365237     AAsi    A    G        0      0        2 
   1   chr1_91365237     AKia    A    G        0      0        2 
   1   chr1_91365237     AOna    A    G        0      0        2 
   1   chr1_91365237     ASom    A    G        0      0        2 
   1   chr1_91365237     HCab    A    G        1      2        2 
   1   chr1_91365237     HPrz    A    G        1      2        2 
   1   chr1_91365237     ZBoe    A    G        0      0        2 
   1   chr1_91365237     ZGre    A    G        0      0        2 
   1   chr1_91365237     ZHar    A    G        0      0        2 
   1   chr1_91365237   Sample    A    G        0      0        2 
   1   chr1_91376747     AAsi    C    T        0      0        2 
   1   chr1_91376747     AKia    C    T        0      0        2 
   1   chr1_91376747     AOna    C    T      0.5      1        2 
   1   chr1_91376747     ASom    C    T        0      0        2 
   1   chr1_91376747     HCab    C    T        0      0        2 
   1   chr1_91376747     HPrz    C    T        0      0        2 
   1   chr1_91376747     ZBoe    C    T        0      0        2 
   1   chr1_91376747     ZGre    C    T        0      0        2 
   1   chr1_91376747     ZHar    C    T        0      0        2 
   1   chr1_91376747   Sample    C    T        0      0        2 
   1   chr1_91377417     AAsi    G    A        0      0        2 
   1   chr1_91377417     AKia    G    A        0      0        2 
   1   chr1_91377417     AOna    G    A        0      0        2 
   1   chr1_91377417     ASom    G    A        0      0        2 
   1   chr1_91377417     HCab    G    A        1      2        2 
   1   chr1_91377417     HPrz    G    A        1      2        2 
   1   chr1_91377417     ZBoe    G    A        0      0        2 
   1   chr1_91377417     ZGre    G    A        0      0        2 
   1   chr1_91377417     ZHar    G    A        0      0        2 
   1   chr1_91377417   Sample    G    A        0      0        2 
   1   chr1_91378084     AAsi    C    T        1      2        2 
   1   chr1_91378084     AKia    C    T        0      0        2 
   1   chr1_91378084     AOna    C    T        0      0        2 
   1   chr1_91378084     ASom    C    T        1      2        2 
   1   chr1_91378084     HCab    C    T        0      0        2 
   1   chr1_91378084     HPrz    C    T        0      0        2 
   1   chr1_91378084     ZBoe    C    T        0      0        2 
   1   chr1_91378084     ZGre    C    T        0      0        2 
   1   chr1_91378084     ZHar    C    T        0      0        2 
   1   chr1_91378084   Sample    C    T        1      2        2 
   1   chr1_91384726     AAsi    C    G        0      0        2 
   1   chr1_91384726     AKia    C    G        0      0        2 
   1   chr1_91384726     AOna    C    G      0.5      1        2 
   1   chr1_91384726     ASom    C    G        0      0        2 
   1   chr1_91384726     HCab    C    G        0      0        2 
   1   chr1_91384726     HPrz    C    G        0      0        2 
   1   chr1_91384726     ZBoe    C    G        0      0        2 
   1   chr1_91384726     ZGre    C    G        0      0        2 
   1   chr1_91384726     ZHar    C    G        0      0        2 
   1   chr1_91384726   Sample    C    G        0      0        2 
   1   chr1_91389347     AAsi    T    C        0      0        2 
   1   chr1_91389347     AKia    T    C        0      0        2 
   1   chr1_91389347     AOna    T    C        0      0        2 
   1   chr1_91389347     ASom    T    C        0      0        2 
   1   chr1_91389347     HCab    T    C        0      0        2 
   1   chr1_91389347     HPrz    T    C        0      0        2 
   1   chr1_91389347     ZBoe    T    C        0      0        2 
   1   chr1_91389347     ZGre    T    C        0      0        2 
   1   chr1_91389347     ZHar    T    C      0.5      1        2 
   1   chr1_91389347   Sample    T    C        0      0        2 
   1   chr1_91396214     AAsi    A    G        0      0        2 
   1   chr1_91396214     AKia    A    G        0      0        2 
   1   chr1_91396214     AOna    A    G        0      0        2 
   1   chr1_91396214     ASom    A    G        0      0        2 
   1   chr1_91396214     HCab    A    G      0.5      1        2 
   1   chr1_91396214     HPrz    A    G      0.5      1        2 
   1   chr1_91396214     ZBoe    A    G        0      0        2 
   1   chr1_91396214     ZGre    A    G        0      0        2 
   1   chr1_91396214     ZHar    A    G        0      0        2 
   1   chr1_91396214   Sample    A    G        0      0        2 
   1   chr1_91397992     AAsi    C    T        0      0        2 
   1   chr1_91397992     AKia    C    T        0      0        2 
   1   chr1_91397992     AOna    C    T        0      0        2 
   1   chr1_91397992     ASom    C    T        0      0        2 
   1   chr1_91397992     HCab    C    T        0      0        2 
   1   chr1_91397992     HPrz    C    T      0.5      1        2 
   1   chr1_91397992     ZBoe    C    T        0      0        2 
   1   chr1_91397992     ZGre    C    T        0      0        2 
   1   chr1_91397992     ZHar    C    T        0      0        2 
   1   chr1_91397992   Sample    C    T        0      0        2 
   1   chr1_91398495     AAsi    A    G        0      0        2 
   1   chr1_91398495     AKia    A    G        0      0        2 
   1   chr1_91398495     AOna    A    G        0      0        2 
   1   chr1_91398495     ASom    A    G        0      0        2 
   1   chr1_91398495     HCab    A    G      0.5      1        2 
   1   chr1_91398495     HPrz    A    G        0      0        2 
   1   chr1_91398495     ZBoe    A    G        0      0        2 
   1   chr1_91398495     ZGre    A    G        0      0        2 
   1   chr1_91398495     ZHar    A    G        0      0        2 
   1   chr1_91398495   Sample    A    G        0      0        2 
   1   chr1_91400326     AAsi    C    A        0      0        2 
   1   chr1_91400326     AKia    C    A        0      0        2 
   1   chr1_91400326     AOna    C    A        0      0        2 
   1   chr1_91400326     ASom    C    A        0      0        2 
   1   chr1_91400326     HCab    C    A        1      2        2 
   1   chr1_91400326     HPrz    C    A        1      2        2 
   1   chr1_91400326     ZBoe    C    A        0      0        2 
   1   chr1_91400326     ZGre    C    A        0      0        2 
   1   chr1_91400326     ZHar    C    A        0      0        2 
   1   chr1_91400326   Sample    C    A        0      0        2 
   1   chr1_91401360     AAsi    C    G        0      0        2 
   1   chr1_91401360     AKia    C    G        0      0        2 
   1   chr1_91401360     AOna    C    G        0      0        2 
   1   chr1_91401360     ASom    C    G        0      0        2 
   1   chr1_91401360     HCab    C    G        1      2        2 
   1   chr1_91401360     HPrz    C    G        1      2        2 
   1   chr1_91401360     ZBoe    C    G        0      0        2 
   1   chr1_91401360     ZGre    C    G        0      0        2 
   1   chr1_91401360     ZHar    C    G        0      0        2 
   1   chr1_91401360   Sample    C    G        0      0        2 
   1   chr1_91408851     AAsi    T    C        0      0        2 
   1   chr1_91408851     AKia    T    C        0      0        2 
   1   chr1_91408851     AOna    T    C        0      0        2 
   1   chr1_91408851     ASom    T    C        0      0        2 
   1   chr1_91408851     HCab    T    C        0      0        2 
   1   chr1_91408851     HPrz    T    C        0      0        2 
   1   chr1_91408851     ZBoe    T    C      0.5      1        2 
   1   chr1_91408851     ZGre    T    C        0      0        2 
   1   chr1_91408851     ZHar    T    C        0      0        2 
   1   chr1_91408851   Sample    T    C        0      0        2 
   1   chr1_91411350     AAsi    A    G        0      0        2 
   1   chr1_91411350     AKia    A    G        0      0        2 
   1   chr1_91411350     AOna    A    G        0      0        2 
   1   chr1_91411350     ASom    A    G        0      0        2 
   1   chr1_91411350     HCab    A    G        0      0        2 
   1   chr1_91411350     HPrz    A    G        0      0        2 
   1   chr1_91411350     ZBoe    A    G        0      0        2 
   1   chr1_91411350     ZGre    A    G        0      0        2 
   1   chr1_91411350     ZHar    A    G      0.5      1        2 
   1   chr1_91411350   Sample    A    G        0      0        2 
   1   chr1_91413669     AAsi    A    T        0      0        2 
   1   chr1_91413669     AKia    A    T        0      0        2 
   1   chr1_91413669     AOna    A    T        0      0        2 
   1   chr1_91413669     ASom    A    T        0      0        2 
   1   chr1_91413669     HCab    A    T        0      0        2 
   1   chr1_91413669     HPrz    A    T        0      0        2 
   1   chr1_91413669     ZBoe    A    T        0      0        2 
   1   chr1_91413669     ZGre    A    T        1      2        2 
   1   chr1_91413669     ZHar    A    T        0      0        2 
   1   chr1_91413669   Sample    A    T        0      0        2 
   1   chr1_91416156     AAsi    C    T        0      0        2 
   1   chr1_91416156     AKia    C    T        1      2        2 
   1   chr1_91416156     AOna    C    T        1      2        2 
   1   chr1_91416156     ASom    C    T        0      0        2 
   1   chr1_91416156     HCab    C    T        0      0        2 
   1   chr1_91416156     HPrz    C    T        0      0        2 
   1   chr1_91416156     ZBoe    C    T        0      0        2 
   1   chr1_91416156     ZGre    C    T        0      0        2 
   1   chr1_91416156     ZHar    C    T        0      0        2 
   1   chr1_91416156   Sample    C    T        0      0        2 
   1   chr1_91423135     AAsi    T    A        1      2        2 
   1   chr1_91423135     AKia    T    A        0      0        2 
   1   chr1_91423135     AOna    T    A        0      0        2 
   1   chr1_91423135     ASom    T    A        1      2        2 
   1   chr1_91423135     HCab    T    A        0      0        2 
   1   chr1_91423135     HPrz    T    A        0      0        2 
   1   chr1_91423135     ZBoe    T    A        0      0        2 
   1   chr1_91423135     ZGre    T    A        0      0        2 
   1   chr1_91423135     ZHar    T    A        0      0        2 
   1   chr1_91423135   Sample    T    A        1      2        2 
   1   chr1_91423312     AAsi    A    G        0      0        2 
   1   chr1_91423312     AKia    A    G        0      0        2 
   1   chr1_91423312     AOna    A    G      0.5      1        2 
   1   chr1_91423312     ASom    A    G        0      0        2 
   1   chr1_91423312     HCab    A    G        0      0        2 
   1   chr1_91423312     HPrz    A    G        0      0        2 
   1   chr1_91423312     ZBoe    A    G        0      0        2 
   1   chr1_91423312     ZGre    A    G        0      0        2 
   1   chr1_91423312     ZHar    A    G        0      0        2 
   1   chr1_91423312   Sample    A    G        0      0        2 
   1   chr1_91425373     AAsi    T    G        0      0        2 
   1   chr1_91425373     AKia    T    G        0      0        2 
   1   chr1_91425373     AOna    T    G        0      0        2 
   1   chr1_91425373     ASom    T    G        0      0        2 
   1   chr1_91425373     HCab    T    G      0.5      1        2 
   1   chr1_91425373     HPrz    T    G        0      0        2 
   1   chr1_91425373     ZBoe    T    G        0      0        2 
   1   chr1_91425373     ZGre    T    G        0      0        2 
   1   chr1_91425373     ZHar    T    G        0      0        2 
   1   chr1_91425373   Sample    T    G        0      0        2 
   1   chr1_91434543     AAsi    T    A        0      0        2 
   1   chr1_91434543     AKia    T    A        0      0        2 
   1   chr1_91434543     AOna    T    A        0      0        2 
   1   chr1_91434543     ASom    T    A        0      0        2 
   1   chr1_91434543     HCab    T    A        0      0        2 
   1   chr1_91434543     HPrz    T    A        0      0        2 
   1   chr1_91434543     ZBoe    T    A      0.5      1        2 
   1   chr1_91434543     ZGre    T    A        0      0        2 
   1   chr1_91434543     ZHar    T    A        0      0        2 
   1   chr1_91434543   Sample    T    A        0      0        2 
   1   chr1_91440057     AAsi    C    G        0      0        2 
   1   chr1_91440057     AKia    C    G        0      0        2 
   1   chr1_91440057     AOna    C    G        0      0        2 
   1   chr1_91440057     ASom    C    G        0      0        2 
   1   chr1_91440057     HCab    C    G        0      0        2 
   1   chr1_91440057     HPrz    C    G        0      0        2 
   1   chr1_91440057     ZBoe    C    G        0      0        2 
   1   chr1_91440057     ZGre    C    G      0.5      1        2 
   1   chr1_91440057     ZHar    C    G        0      0        2 
   1   chr1_91440057   Sample    C    G        0      0        2 
   1   chr1_91442802     AAsi    G    C        0      0        2 
   1   chr1_91442802     AKia    G    C        0      0        2 
   1   chr1_91442802     AOna    G    C      0.5      1        2 
   1   chr1_91442802     ASom    G    C        0      0        2 
   1   chr1_91442802     HCab    G    C        0      0        2 
   1   chr1_91442802     HPrz    G    C        0      0        2 
   1   chr1_91442802     ZBoe    G    C        0      0        2 
   1   chr1_91442802     ZGre    G    C        0      0        2 
   1   chr1_91442802     ZHar    G    C        0      0        2 
   1   chr1_91442802   Sample    G    C        0      0        2 
   1   chr1_91459690     AAsi    G    C        0      0        2 
   1   chr1_91459690     AKia    G    C        0      0        2 
   1   chr1_91459690     AOna    G    C        0      0        2 
   1   chr1_91459690     ASom    G    C        0      0        2 
   1   chr1_91459690     HCab    G    C        1      2        2 
   1   chr1_91459690     HPrz    G    C        1      2        2 
   1   chr1_91459690     ZBoe    G    C        0      0        2 
   1   chr1_91459690     ZGre    G    C        0      0        2 
   1   chr1_91459690     ZHar    G    C        0      0        2 
   1   chr1_91459690   Sample    G    C        0      0        2 
   1   chr1_91463202     AAsi    A    G        0      0        2 
   1   chr1_91463202     AKia    A    G        0      0        2 
   1   chr1_91463202     AOna    A    G        0      0        2 
   1   chr1_91463202     ASom    A    G        0      0        2 
   1   chr1_91463202     HCab    A    G        0      0        2 
   1   chr1_91463202     HPrz    A    G        0      0        2 
   1   chr1_91463202     ZBoe    A    G      0.5      1        2 
   1   chr1_91463202     ZGre    A    G        0      0        2 
   1   chr1_91463202     ZHar    A    G        0      0        2 
   1   chr1_91463202   Sample    A    G        0      0        2 
   1   chr1_91470533     AAsi    G    A        0      0        2 
   1   chr1_91470533     AKia    G    A        0      0        2 
   1   chr1_91470533     AOna    G    A        0      0        2 
   1   chr1_91470533     ASom    G    A        0      0        2 
   1   chr1_91470533     HCab    G    A        1      2        2 
   1   chr1_91470533     HPrz    G    A        1      2        2 
   1   chr1_91470533     ZBoe    G    A        0      0        2 
   1   chr1_91470533     ZGre    G    A        0      0        2 
   1   chr1_91470533     ZHar    G    A        0      0        2 
   1   chr1_91470533   Sample    G    A        0      0        2 
   1   chr1_91473675     AAsi    G    A        0      0        2 
   1   chr1_91473675     AKia    G    A        0      0        2 
   1   chr1_91473675     AOna    G    A        0      0        2 
   1   chr1_91473675     ASom    G    A        0      0        2 
   1   chr1_91473675     HCab    G    A        1      2        2 
   1   chr1_91473675     HPrz    G    A        1      2        2 
   1   chr1_91473675     ZBoe    G    A        0      0        2 
   1   chr1_91473675     ZGre    G    A        0      0        2 
   1   chr1_91473675     ZHar    G    A        0      0        2 
   1   chr1_91473675   Sample    G    A        0      0        2 
   1   chr1_91476047     AAsi    T    C        1      2        2 
   1   chr1_91476047     AKia    T    C        0      0        2 
   1   chr1_91476047     AOna    T    C        0      0        2 
   1   chr1_91476047     ASom    T    C        0      0        2 
   1   chr1_91476047     HCab    T    C        0      0        2 
   1   chr1_91476047     HPrz    T    C        0      0        2 
   1   chr1_91476047     ZBoe    T    C        0      0        2 
   1   chr1_91476047     ZGre    T    C        0      0        2 
   1   chr1_91476047     ZHar    T    C        0      0        2 
   1   chr1_91476047   Sample    T    C        0      0        2 
   1   chr1_91479608     AAsi    A    G        0      0        2 
   1   chr1_91479608     AKia    A    G        0      0        2 
   1   chr1_91479608     AOna    A    G        0      0        2 
   1   chr1_91479608     ASom    A    G        0      0        2 
   1   chr1_91479608     HCab    A    G        0      0        2 
   1   chr1_91479608     HPrz    A    G        0      0        2 
   1   chr1_91479608     ZBoe    A    G        1      2        2 
   1   chr1_91479608     ZGre    A    G        0      0        2 
   1   chr1_91479608     ZHar    A    G        0      0        2 
   1   chr1_91479608   Sample    A    G        0      0        2 
   1   chr1_91479847     AAsi    G    T        0      0        2 
   1   chr1_91479847     AKia    G    T        1      2        2 
   1   chr1_91479847     AOna    G    T        1      2        2 
   1   chr1_91479847     ASom    G    T        0      0        2 
   1   chr1_91479847     HCab    G    T        0      0        2 
   1   chr1_91479847     HPrz    G    T        0      0        2 
   1   chr1_91479847     ZBoe    G    T        0      0        2 
   1   chr1_91479847     ZGre    G    T        0      0        2 
   1   chr1_91479847     ZHar    G    T        0      0        2 
   1   chr1_91479847   Sample    G    T        0      0        2 
   1   chr1_91480061     AAsi    T    C        0      0        2 
   1   chr1_91480061     AKia    T    C        0      0        2 
   1   chr1_91480061     AOna    T    C        1      2        2 
   1   chr1_91480061     ASom    T    C        0      0        2 
   1   chr1_91480061     HCab    T    C        0      0        2 
   1   chr1_91480061     HPrz    T    C        0      0        2 
   1   chr1_91480061     ZBoe    T    C        0      0        2 
   1   chr1_91480061     ZGre    T    C        0      0        2 
   1   chr1_91480061     ZHar    T    C        0      0        2 
   1   chr1_91480061   Sample    T    C        0      0        2 
   1   chr1_91483164     AAsi    T    C        0      0        2 
   1   chr1_91483164     AKia    T    C        0      0        2 
   1   chr1_91483164     AOna    T    C        0      0        2 
   1   chr1_91483164     ASom    T    C        0      0        2 
   1   chr1_91483164     HCab    T    C        0      0        2 
   1   chr1_91483164     HPrz    T    C        0      0        2 
   1   chr1_91483164     ZBoe    T    C        1      2        2 
   1   chr1_91483164     ZGre    T    C        0      0        2 
   1   chr1_91483164     ZHar    T    C        0      0        2 
   1   chr1_91483164   Sample    T    C        0      0        2 
   1   chr1_91484691     AAsi    T    C        0      0        2 
   1   chr1_91484691     AKia    T    C      0.5      1        2 
   1   chr1_91484691     AOna    T    C        1      2        2 
   1   chr1_91484691     ASom    T    C        0      0        2 
   1   chr1_91484691     HCab    T    C        0      0        2 
   1   chr1_91484691     HPrz    T    C        0      0        2 
   1   chr1_91484691     ZBoe    T    C        0      0        2 
   1   chr1_91484691     ZGre    T    C        0      0        2 
   1   chr1_91484691     ZHar    T    C        0      0        2 
   1   chr1_91484691   Sample    T    C        0      0        2 
   1   chr1_91489913     AAsi    T    C        0      0        2 
   1   chr1_91489913     AKia    T    C        0      0        2 
   1   chr1_91489913     AOna    T    C      0.5      1        2 
   1   chr1_91489913     ASom    T    C        0      0        2 
   1   chr1_91489913     HCab    T    C        0      0        2 
   1   chr1_91489913     HPrz    T    C        0      0        2 
   1   chr1_91489913     ZBoe    T    C        0      0        2 
   1   chr1_91489913     ZGre    T    C        0      0        2 
   1   chr1_91489913     ZHar    T    C        0      0        2 
   1   chr1_91489913   Sample    T    C        0      0        2 
   1   chr1_91490976     AAsi    A    G        0      0        2 
   1   chr1_91490976     AKia    A    G        0      0        2 
   1   chr1_91490976     AOna    A    G        0      0        2 
   1   chr1_91490976     ASom    A    G        0      0        2 
   1   chr1_91490976     HCab    A    G        0      0        2 
   1   chr1_91490976     HPrz    A    G        0      0        2 
   1   chr1_91490976     ZBoe    A    G        0      0        2 
   1   chr1_91490976     ZGre    A    G        1      2        2 
   1   chr1_91490976     ZHar    A    G        0      0        2 
   1   chr1_91490976   Sample    A    G        0      0        2 
   1   chr1_91491156     AAsi    A    G        0      0        2 
   1   chr1_91491156     AKia    A    G      0.5      1        2 
   1   chr1_91491156     AOna    A    G      0.5      1        2 
   1   chr1_91491156     ASom    A    G        0      0        2 
   1   chr1_91491156     HCab    A    G        0      0        2 
   1   chr1_91491156     HPrz    A    G        0      0        2 
   1   chr1_91491156     ZBoe    A    G        0      0        2 
   1   chr1_91491156     ZGre    A    G        0      0        2 
   1   chr1_91491156     ZHar    A    G        0      0        2 
   1   chr1_91491156   Sample    A    G        0      0        2 
   1   chr1_91499148     AAsi    T    G        0      0        2 
   1   chr1_91499148     AKia    T    G        0      0        2 
   1   chr1_91499148     AOna    T    G        0      0        2 
   1   chr1_91499148     ASom    T    G        0      0        2 
   1   chr1_91499148     HCab    T    G        0      0        2 
   1   chr1_91499148     HPrz    T    G        0      0        2 
   1   chr1_91499148     ZBoe    T    G        0      0        2 
   1   chr1_91499148     ZGre    T    G        0      0        2 
   1   chr1_91499148     ZHar    T    G        1      2        2 
   1   chr1_91499148   Sample    T    G        0      0        2 
   1   chr1_91501344     AAsi    A    C        0      0        2 
   1   chr1_91501344     AKia    A    C        0      0        2 
   1   chr1_91501344     AOna    A    C        0      0        2 
   1   chr1_91501344     ASom    A    C        0      0        2 
   1   chr1_91501344     HCab    A    C        0      0        2 
   1   chr1_91501344     HPrz    A    C        0      0        2 
   1   chr1_91501344     ZBoe    A    C        0      0        2 
   1   chr1_91501344     ZGre    A    C        1      2        2 
   1   chr1_91501344     ZHar    A    C        0      0        2 
   1   chr1_91501344   Sample    A    C        0      0        2 
   1   chr1_91511903     AAsi    C    T        0      0        2 
   1   chr1_91511903     AKia    C    T        0      0        2 
   1   chr1_91511903     AOna    C    T        0      0        2 
   1   chr1_91511903     ASom    C    T        0      0        2 
   1   chr1_91511903     HCab    C    T        0      0        2 
   1   chr1_91511903     HPrz    C    T      0.5      1        2 
   1   chr1_91511903     ZBoe    C    T        0      0        2 
   1   chr1_91511903     ZGre    C    T        0      0        2 
   1   chr1_91511903     ZHar    C    T        0      0        2 
   1   chr1_91511903   Sample    C    T        0      0        2 
   1   chr1_91516408     AAsi    T    C        1      2        2 
   1   chr1_91516408     AKia    T    C        0      0        2 
   1   chr1_91516408     AOna    T    C        0      0        2 
   1   chr1_91516408     ASom    T    C        1      2        2 
   1   chr1_91516408     HCab    T    C        0      0        2 
   1   chr1_91516408     HPrz    T    C        0      0        2 
   1   chr1_91516408     ZBoe    T    C        0      0        2 
   1   chr1_91516408     ZGre    T    C        0      0        2 
   1   chr1_91516408     ZHar    T    C        0      0        2 
   1   chr1_91516408   Sample    T    C        1      2        2 
   1   chr1_91522738     AAsi    T    C        0      0        2 
   1   chr1_91522738     AKia    T    C        0      0        2 
   1   chr1_91522738     AOna    T    C        0      0        2 
   1   chr1_91522738     ASom    T    C        0      0        2 
   1   chr1_91522738     HCab    T    C        1      2        2 
   1   chr1_91522738     HPrz    T    C        1      2        2 
   1   chr1_91522738     ZBoe    T    C        0      0        2 
   1   chr1_91522738     ZGre    T    C        0      0        2 
   1   chr1_91522738     ZHar    T    C        0      0        2 
   1   chr1_91522738   Sample    T    C        0      0        2 
   1   chr1_91528443     AAsi    G    A        0      0        2 
   1   chr1_91528443     AKia    G    A      0.5      1        2 
   1   chr1_91528443     AOna    G    A      0.5      1        2 
   1   chr1_91528443     ASom    G    A        0      0        2 
   1   chr1_91528443     HCab    G    A        0      0        2 
   1   chr1_91528443     HPrz    G    A        0      0        2 
   1   chr1_91528443     ZBoe    G    A        0      0        2 
   1   chr1_91528443     ZGre    G    A        0      0        2 
   1   chr1_91528443     ZHar    G    A        0      0        2 
   1   chr1_91528443   Sample    G    A        0      0        2 
   1   chr1_91529629     AAsi    T    C        0      0        2 
   1   chr1_91529629     AKia    T    C        0      0        2 
   1   chr1_91529629     AOna    T    C        0      0        2 
   1   chr1_91529629     ASom    T    C        0      0        2 
   1   chr1_91529629     HCab    T    C        0      0        2 
   1   chr1_91529629     HPrz    T    C        0      0        2 
   1   chr1_91529629     ZBoe    T    C        1      2        2 
   1   chr1_91529629     ZGre    T    C        0      0        2 
   1   chr1_91529629     ZHar    T    C        0      0        2 
   1   chr1_91529629   Sample    T    C        0      0        2 
   1   chr1_91534057     AAsi    T    C        0      0        2 
   1   chr1_91534057     AKia    T    C        0      0        2 
   1   chr1_91534057     AOna    T    C      0.5      1        2 
   1   chr1_91534057     ASom    T    C        0      0        2 
   1   chr1_91534057     HCab    T    C        0      0        2 
   1   chr1_91534057     HPrz    T    C        0      0        2 
   1   chr1_91534057     ZBoe    T    C        0      0        2 
   1   chr1_91534057     ZGre    T    C        0      0        2 
   1   chr1_91534057     ZHar    T    C        0      0        2 
   1   chr1_91534057   Sample    T    C        0      0        2 
   1   chr1_91534062     AAsi    G    A        0      0        2 
   1   chr1_91534062     AKia    G    A        0      0        2 
   1   chr1_91534062     AOna    G    A        0      0        2 
   1   chr1_91534062     ASom    G    A        0      0        2 
   1   chr1_91534062     HCab    G    A        0      0        2 
   1   chr1_91534062     HPrz    G    A        0      0        2 
   1   chr1_91534062     ZBoe    G    A        0      0        2 
   1   chr1_91534062     ZGre    G    A        1      2        2 
   1   chr1_91534062     ZHar    G    A        0      0        2 
   1   chr1_91534062   Sample    G    A        0      0        2 
   1   chr1_91540306     AAsi    T    C        0      0        2 
   1   chr1_91540306     AKia    T    C        0      0        2 
   1   chr1_91540306     AOna    T    C        0      0        2 
   1   chr1_91540306     ASom    T    C        0      0        2 
   1   chr1_91540306     HCab    T    C        0      0        2 
   1   chr1_91540306     HPrz    T    C        0      0        2 
   1   chr1_91540306     ZBoe    T    C        0      0        2 
   1   chr1_91540306     ZGre    T    C        0      0        2 
   1   chr1_91540306     ZHar    T    C        1      2        2 
   1   chr1_91540306   Sample    T    C        0      0        2 
   1   chr1_91546794     AAsi    C    G        0      0        2 
   1   chr1_91546794     AKia    C    G        0      0        2 
   1   chr1_91546794     AOna    C    G      0.5      1        2 
   1   chr1_91546794     ASom    C    G        0      0        2 
   1   chr1_91546794     HCab    C    G        0      0        2 
   1   chr1_91546794     HPrz    C    G        0      0        2 
   1   chr1_91546794     ZBoe    C    G        0      0        2 
   1   chr1_91546794     ZGre    C    G        0      0        2 
   1   chr1_91546794     ZHar    C    G        0      0        2 
   1   chr1_91546794   Sample    C    G        0      0        2 
   1   chr1_91560459     AAsi    A    G        0      0        2 
   1   chr1_91560459     AKia    A    G        0      0        2 
   1   chr1_91560459     AOna    A    G        0      0        2 
   1   chr1_91560459     ASom    A    G        0      0        2 
   1   chr1_91560459     HCab    A    G      0.5      1        2 
   1   chr1_91560459     HPrz    A    G        0      0        2 
   1   chr1_91560459     ZBoe    A    G        0      0        2 
   1   chr1_91560459     ZGre    A    G        0      0        2 
   1   chr1_91560459     ZHar    A    G        0      0        2 
   1   chr1_91560459   Sample    A    G        0      0        2 
   1   chr1_91566554     AAsi    A    G        1      2        2 
   1   chr1_91566554     AKia    A    G        0      0        2 
   1   chr1_91566554     AOna    A    G        0      0        2 
   1   chr1_91566554     ASom    A    G        0      0        2 
   1   chr1_91566554     HCab    A    G        0      0        2 
   1   chr1_91566554     HPrz    A    G        0      0        2 
   1   chr1_91566554     ZBoe    A    G        0      0        2 
   1   chr1_91566554     ZGre    A    G        0      0        2 
   1   chr1_91566554     ZHar    A    G        0      0        2 
   1   chr1_91566554   Sample    A    G        0      0        2 
   1   chr1_91569347     AAsi    G    A        0      0        2 
   1   chr1_91569347     AKia    G    A        0      0        2 
   1   chr1_91569347     AOna    G    A        0      0        2 
   1   chr1_91569347     ASom    G    A        0      0        2 
   1   chr1_91569347     HCab    G    A        1      2        2 
   1   chr1_91569347     HPrz    G    A        1      2        2 
   1   chr1_91569347     ZBoe    G    A        0      0        2 
   1   chr1_91569347     ZGre    G    A        0      0        2 
   1   chr1_91569347     ZHar    G    A        0      0        2 
   1   chr1_91569347   Sample    G    A        0      0        2 
   1   chr1_91584648     AAsi    G    A        0      0        2 
   1   chr1_91584648     AKia    G    A        0      0        2 
   1   chr1_91584648     AOna    G    A        0      0        2 
   1   chr1_91584648     ASom    G    A        0      0        2 
   1   chr1_91584648     HCab    G    A        0      0        2 
   1   chr1_91584648     HPrz    G    A        0      0        2 
   1   chr1_91584648     ZBoe    G    A        0      0        2 
   1   chr1_91584648     ZGre    G    A        0      0        2 
   1   chr1_91584648     ZHar    G    A        1      2        2 
   1   chr1_91584648   Sample    G    A        0      0        2 
   1   chr1_91584715     AAsi    A    G        0      0        2 
   1   chr1_91584715     AKia    A    G        0      0        2 
   1   chr1_91584715     AOna    A    G        0      0        2 
   1   chr1_91584715     ASom    A    G        0      0        2 
   1   chr1_91584715     HCab    A    G        0      0        2 
   1   chr1_91584715     HPrz    A    G        0      0        2 
   1   chr1_91584715     ZBoe    A    G        1      2        2 
   1   chr1_91584715     ZGre    A    G        0      0        2 
   1   chr1_91584715     ZHar    A    G        0      0        2 
   1   chr1_91584715   Sample    A    G        0      0        2 
   1   chr1_91590204     AAsi    T    C        0      0        2 
   1   chr1_91590204     AKia    T    C        0      0        2 
   1   chr1_91590204     AOna    T    C      0.5      1        2 
   1   chr1_91590204     ASom    T    C        0      0        2 
   1   chr1_91590204     HCab    T    C        0      0        2 
   1   chr1_91590204     HPrz    T    C        0      0        2 
   1   chr1_91590204     ZBoe    T    C        0      0        2 
   1   chr1_91590204     ZGre    T    C        0      0        2 
   1   chr1_91590204     ZHar    T    C        0      0        2 
   1   chr1_91590204   Sample    T    C        0      0        2 
   1   chr1_91591312     AAsi    G    C        0      0        2 
   1   chr1_91591312     AKia    G    C        0      0        2 
   1   chr1_91591312     AOna    G    C        0      0        2 
   1   chr1_91591312     ASom    G    C        0      0        2 
   1   chr1_91591312     HCab    G    C        0      0        2 
   1   chr1_91591312     HPrz    G    C        0      0        2 
   1   chr1_91591312     ZBoe    G    C        0      0        2 
   1   chr1_91591312     ZGre    G    C        1      2        2 
   1   chr1_91591312     ZHar    G    C        0      0        2 
   1   chr1_91591312   Sample    G    C        0      0        2 
   1   chr1_91592782     AAsi    G    C        0      0        2 
   1   chr1_91592782     AKia    G    C        0      0        2 
   1   chr1_91592782     AOna    G    C        0      0        2 
   1   chr1_91592782     ASom    G    C        0      0        2 
   1   chr1_91592782     HCab    G    C        0      0        2 
   1   chr1_91592782     HPrz    G    C        0      0        2 
   1   chr1_91592782     ZBoe    G    C        0      0        2 
   1   chr1_91592782     ZGre    G    C        0      0        2 
   1   chr1_91592782     ZHar    G    C        1      2        2 
   1   chr1_91592782   Sample    G    C        0      0        2 
   1   chr1_91592846     AAsi    C    T        0      0        2 
   1   chr1_91592846     AKia    C    T        0      0        2 
   1   chr1_91592846     AOna    C    T        0      0        2 
   1   chr1_91592846     ASom    C    T        0      0        2 
   1   chr1_91592846     HCab    C    T        1      2        2 
   1   chr1_91592846     HPrz    C    T        1      2        2 
   1   chr1_91592846     ZBoe    C    T        1      2        2 
   1   chr1_91592846     ZGre    C    T        1      2        2 
   1   chr1_91592846     ZHar    C    T        0      0        2 
   1   chr1_91592846   Sample    C    T        0      0        2 
   1   chr1_91594247     AAsi    T    C        0      0        2 
   1   chr1_91594247     AKia    T    C        0      0        2 
   1   chr1_91594247     AOna    T    C        0      0        2 
   1   chr1_91594247     ASom    T    C        1      2        2 
   1   chr1_91594247     HCab    T    C        0      0        2 
   1   chr1_91594247     HPrz    T    C        0      0        2 
   1   chr1_91594247     ZBoe    T    C        0      0        2 
   1   chr1_91594247     ZGre    T    C        0      0        2 
   1   chr1_91594247     ZHar    T    C        0      0        2 
   1   chr1_91594247   Sample    T    C        0      0        2 
   1   chr1_91596580     AAsi    T    A        0      0        2 
   1   chr1_91596580     AKia    T    A        0      0        2 
   1   chr1_91596580     AOna    T    A        0      0        2 
   1   chr1_91596580     ASom    T    A        0      0        2 
   1   chr1_91596580     HCab    T    A        0      0        2 
   1   chr1_91596580     HPrz    T    A        0      0        2 
   1   chr1_91596580     ZBoe    T    A        0      0        2 
   1   chr1_91596580     ZGre    T    A        1      2        2 
   1   chr1_91596580     ZHar    T    A        0      0        2 
   1   chr1_91596580   Sample    T    A        0      0        2 
   1   chr1_91597126     AAsi    A    G        0      0        2 
   1   chr1_91597126     AKia    A    G        0      0        2 
   1   chr1_91597126     AOna    A    G        0      0        2 
   1   chr1_91597126     ASom    A    G        0      0        2 
   1   chr1_91597126     HCab    A    G        1      2        2 
   1   chr1_91597126     HPrz    A    G        1      2        2 
   1   chr1_91597126     ZBoe    A    G        0      0        2 
   1   chr1_91597126     ZGre    A    G        0      0        2 
   1   chr1_91597126     ZHar    A    G        0      0        2 
   1   chr1_91597126   Sample    A    G        0      0        2 
   1   chr1_91597252     AAsi    A    C        0      0        2 
   1   chr1_91597252     AKia    A    C        0      0        2 
   1   chr1_91597252     AOna    A    C        0      0        2 
   1   chr1_91597252     ASom    A    C        0      0        2 
   1   chr1_91597252     HCab    A    C        0      0        2 
   1   chr1_91597252     HPrz    A    C        0      0        2 
   1   chr1_91597252     ZBoe    A    C        0      0        2 
   1   chr1_91597252     ZGre    A    C        0      0        2 
   1   chr1_91597252     ZHar    A    C      0.5      1        2 
   1   chr1_91597252   Sample    A    C        0      0        2 
   1   chr1_91610063     AAsi    A    G        0      0        2 
   1   chr1_91610063     AKia    A    G        0      0        2 
   1   chr1_91610063     AOna    A    G      0.5      1        2 
   1   chr1_91610063     ASom    A    G        0      0        2 
   1   chr1_91610063     HCab    A    G        0      0        2 
   1   chr1_91610063     HPrz    A    G        0      0        2 
   1   chr1_91610063     ZBoe    A    G        0      0        2 
   1   chr1_91610063     ZGre    A    G        0      0        2 
   1   chr1_91610063     ZHar    A    G        0      0        2 
   1   chr1_91610063   Sample    A    G        0      0        2 
   1   chr1_91627184     AAsi    C    T        0      0        2 
   1   chr1_91627184     AKia    C    T        0      0        2 
   1   chr1_91627184     AOna    C    T        0      0        2 
   1   chr1_91627184     ASom    C    T        0      0        2 
   1   chr1_91627184     HCab    C    T        1      2        2 
   1   chr1_91627184     HPrz    C    T        1      2        2 
   1   chr1_91627184     ZBoe    C    T        0      0        2 
   1   chr1_91627184     ZGre    C    T        0      0        2 
   1   chr1_91627184     ZHar    C    T        0      0        2 
   1   chr1_91627184   Sample    C    T        0      0        2 
   1   chr1_91628637     AAsi    C    G        0      0        2 
   1   chr1_91628637     AKia    C    G        1      2        2 
   1   chr1_91628637     AOna    C    G      0.5      1        2 
   1   chr1_91628637     ASom    C    G        0      0        2 
   1   chr1_91628637     HCab    C    G        0      0        2 
   1   chr1_91628637     HPrz    C    G        0      0        2 
   1   chr1_91628637     ZBoe    C    G        0      0        2 
   1   chr1_91628637     ZGre    C    G        0      0        2 
   1   chr1_91628637     ZHar    C    G        0      0        2 
   1   chr1_91628637   Sample    C    G        0      0        2 
   1   chr1_91628890     AAsi    A    G        0      0        2 
   1   chr1_91628890     AKia    A    G        0      0        2 
   1   chr1_91628890     AOna    A    G        0      0        2 
   1   chr1_91628890     ASom    A    G        0      0        2 
   1   chr1_91628890     HCab    A    G        1      2        2 
   1   chr1_91628890     HPrz    A    G        1      2        2 
   1   chr1_91628890     ZBoe    A    G        0      0        2 
   1   chr1_91628890     ZGre    A    G        0      0        2 
   1   chr1_91628890     ZHar    A    G        1      2        2 
   1   chr1_91628890   Sample    A    G        0      0        2 
   1   chr1_91629889     AAsi    A    T        0      0        2 
   1   chr1_91629889     AKia    A    T        0      0        2 
   1   chr1_91629889     AOna    A    T        0      0        2 
   1   chr1_91629889     ASom    A    T        0      0        2 
   1   chr1_91629889     HCab    A    T      0.5      1        2 
   1   chr1_91629889     HPrz    A    T      0.5      1        2 
   1   chr1_91629889     ZBoe    A    T        0      0        2 
   1   chr1_91629889     ZGre    A    T        0      0        2 
   1   chr1_91629889     ZHar    A    T        0      0        2 
   1   chr1_91629889   Sample    A    T        0      0        2 
   1   chr1_91632682     AAsi    C    T        1      2        2 
   1   chr1_91632682     AKia    C    T        0      0        2 
   1   chr1_91632682     AOna    C    T        0      0        2 
   1   chr1_91632682     ASom    C    T        0      0        2 
   1   chr1_91632682     HCab    C    T        1      2        2 
   1   chr1_91632682     HPrz    C    T        1      2        2 
   1   chr1_91632682     ZBoe    C    T        0      0        2 
   1   chr1_91632682     ZGre    C    T        0      0        2 
   1   chr1_91632682     ZHar    C    T        0      0        2 
   1   chr1_91632682   Sample    C    T        1      2        2 
   1   chr1_91638670     AAsi    T    C        0      0        2 
   1   chr1_91638670     AKia    T    C        0      0        2 
   1   chr1_91638670     AOna    T    C        0      0        2 
   1   chr1_91638670     ASom    T    C        0      0        2 
   1   chr1_91638670     HCab    T    C        1      2        2 
   1   chr1_91638670     HPrz    T    C        1      2        2 
   1   chr1_91638670     ZBoe    T    C        0      0        2 
   1   chr1_91638670     ZGre    T    C        0      0        2 
   1   chr1_91638670     ZHar    T    C        0      0        2 
   1   chr1_91638670   Sample    T    C        0      0        2 
   1   chr1_91639408     AAsi    G    A        0      0        2 
   1   chr1_91639408     AKia    G    A        0      0        2 
   1   chr1_91639408     AOna    G    A        0      0        2 
   1   chr1_91639408     ASom    G    A        0      0        2 
   1   chr1_91639408     HCab    G    A        0      0        2 
   1   chr1_91639408     HPrz    G    A        0      0        2 
   1   chr1_91639408     ZBoe    G    A        0      0        2 
   1   chr1_91639408     ZGre    G    A        0      0        2 
   1   chr1_91639408     ZHar    G    A      0.5      1        2 
   1   chr1_91639408   Sample    G    A        0      0        2 
   1   chr1_91644360     AAsi    G    A        0      0        2 
   1   chr1_91644360     AKia    G    A        0      0        2 
   1   chr1_91644360     AOna    G    A        0      0        2 
   1   chr1_91644360     ASom    G    A        0      0        2 
   1   chr1_91644360     HCab    G    A        0      0        2 
   1   chr1_91644360     HPrz    G    A        0      0        2 
   1   chr1_91644360     ZBoe    G    A        0      0        2 
   1   chr1_91644360     ZGre    G    A        0      0        2 
   1   chr1_91644360     ZHar    G    A        1      2        2 
   1   chr1_91644360   Sample    G    A        0      0        2 
   1   chr1_91652004     AAsi    C    A        0      0        2 
   1   chr1_91652004     AKia    C    A        0      0        2 
   1   chr1_91652004     AOna    C    A        0      0        2 
   1   chr1_91652004     ASom    C    A        0      0        2 
   1   chr1_91652004     HCab    C    A        1      2        2 
   1   chr1_91652004     HPrz    C    A        1      2        2 
   1   chr1_91652004     ZBoe    C    A        0      0        2 
   1   chr1_91652004     ZGre    C    A        0      0        2 
   1   chr1_91652004     ZHar    C    A        0      0        2 
   1   chr1_91652004   Sample    C    A        0      0        2 
   1   chr1_91652786     AAsi    T    C        0      0        2 
   1   chr1_91652786     AKia    T    C        0      0        2 
   1   chr1_91652786     AOna    T    C        0      0        2 
   1   chr1_91652786     ASom    T    C        0      0        2 
   1   chr1_91652786     HCab    T    C        0      0        2 
   1   chr1_91652786     HPrz    T    C        0      0        2 
   1   chr1_91652786     ZBoe    T    C        0      0        2 
   1   chr1_91652786     ZGre    T    C      0.5      1        2 
   1   chr1_91652786     ZHar    T    C        0      0        2 
   1   chr1_91652786   Sample    T    C        0      0        2 
   1   chr1_91653270     AAsi    A    G        0      0        2 
   1   chr1_91653270     AKia    A    G        0      0        2 
   1   chr1_91653270     AOna    A    G        0      0        2 
   1   chr1_91653270     ASom    A    G        0      0        2 
   1   chr1_91653270     HCab    A    G        0      0        2 
   1   chr1_91653270     HPrz    A    G        0      0        2 
   1   chr1_91653270     ZBoe    A    G        1      2        2 
   1   chr1_91653270     ZGre    A    G        1      2        2 
   1   chr1_91653270     ZHar    A    G        1      2        2 
   1   chr1_91653270   Sample    A    G        0      0        2 
   1   chr1_91658231     AAsi    T    C        0      0        2 
   1   chr1_91658231     AKia    T    C        0      0        2 
   1   chr1_91658231     AOna    T    C        0      0        2 
   1   chr1_91658231     ASom    T    C        0      0        2 
   1   chr1_91658231     HCab    T    C        0      0        2 
   1   chr1_91658231     HPrz    T    C        0      0        2 
   1   chr1_91658231     ZBoe    T    C      0.5      1        2 
   1   chr1_91658231     ZGre    T    C        0      0        2 
   1   chr1_91658231     ZHar    T    C        0      0        2 
   1   chr1_91658231   Sample    T    C        0      0        2 
   1   chr1_91668264     AAsi    C    T        1      2        2 
   1   chr1_91668264     AKia    C    T        0      0        2 
   1   chr1_91668264     AOna    C    T        0      0        2 
   1   chr1_91668264     ASom    C    T        0      0        2 
   1   chr1_91668264     HCab    C    T        0      0        2 
   1   chr1_91668264     HPrz    C    T        0      0        2 
   1   chr1_91668264     ZBoe    C    T        0      0        2 
   1   chr1_91668264     ZGre    C    T        0      0        2 
   1   chr1_91668264     ZHar    C    T        0      0        2 
   1   chr1_91668264   Sample    C    T        1      2        2 
   1   chr1_91674142     AAsi    T    C        0      0        2 
   1   chr1_91674142     AKia    T    C        0      0        2 
   1   chr1_91674142     AOna    T    C        0      0        2 
   1   chr1_91674142     ASom    T    C        0      0        2 
   1   chr1_91674142     HCab    T    C        0      0        2 
   1   chr1_91674142     HPrz    T    C        0      0        2 
   1   chr1_91674142     ZBoe    T    C        0      0        2 
   1   chr1_91674142     ZGre    T    C        1      2        2 
   1   chr1_91674142     ZHar    T    C        0      0        2 
   1   chr1_91674142   Sample    T    C        0      0        2 
   1   chr1_91675843     AAsi    C    A        0      0        2 
   1   chr1_91675843     AKia    C    A        0      0        2 
   1   chr1_91675843     AOna    C    A      0.5      1        2 
   1   chr1_91675843     ASom    C    A        0      0        2 
   1   chr1_91675843     HCab    C    A        0      0        2 
   1   chr1_91675843     HPrz    C    A        0      0        2 
   1   chr1_91675843     ZBoe    C    A        0      0        2 
   1   chr1_91675843     ZGre    C    A        0      0        2 
   1   chr1_91675843     ZHar    C    A        0      0        2 
   1   chr1_91675843   Sample    C    A        0      0        2 
   1   chr1_91683103     AAsi    A    G        0      0        2 
   1   chr1_91683103     AKia    A    G        0      0        2 
   1   chr1_91683103     AOna    A    G        0      0        2 
   1   chr1_91683103     ASom    A    G        0      0        2 
   1   chr1_91683103     HCab    A    G        1      2        2 
   1   chr1_91683103     HPrz    A    G        1      2        2 
   1   chr1_91683103     ZBoe    A    G        0      0        2 
   1   chr1_91683103     ZGre    A    G        0      0        2 
   1   chr1_91683103     ZHar    A    G        0      0        2 
   1   chr1_91683103   Sample    A    G        0      0        2 
   1   chr1_91683695     AAsi    C    G        0      0        2 
   1   chr1_91683695     AKia    C    G        0      0        2 
   1   chr1_91683695     AOna    C    G        0      0        2 
   1   chr1_91683695     ASom    C    G        0      0        2 
   1   chr1_91683695     HCab    C    G        1      2        2 
   1   chr1_91683695     HPrz    C    G        1      2        2 
   1   chr1_91683695     ZBoe    C    G        0      0        2 
   1   chr1_91683695     ZGre    C    G        0      0        2 
   1   chr1_91683695     ZHar    C    G        0      0        2 
   1   chr1_91683695   Sample    C    G        0      0        2 
   1   chr1_91687124     AAsi    G    A        0      0        2 
   1   chr1_91687124     AKia    G    A        0      0        2 
   1   chr1_91687124     AOna    G    A        0      0        2 
   1   chr1_91687124     ASom    G    A        0      0        2 
   1   chr1_91687124     HCab    G    A        0      0        2 
   1   chr1_91687124     HPrz    G    A      0.5      1        2 
   1   chr1_91687124     ZBoe    G    A        0      0        2 
   1   chr1_91687124     ZGre    G    A        0      0        2 
   1   chr1_91687124     ZHar    G    A        0      0        2 
   1   chr1_91687124   Sample    G    A        0      0        2 
   1   chr1_91688242     AAsi    T    C        0      0        2 
   1   chr1_91688242     AKia    T    C        0      0        2 
   1   chr1_91688242     AOna    T    C        0      0        2 
   1   chr1_91688242     ASom    T    C        0      0        2 
   1   chr1_91688242     HCab    T    C        1      2        2 
   1   chr1_91688242     HPrz    T    C        1      2        2 
   1   chr1_91688242     ZBoe    T    C        0      0        2 
   1   chr1_91688242     ZGre    T    C        0      0        2 
   1   chr1_91688242     ZHar    T    C        0      0        2 
   1   chr1_91688242   Sample    T    C        0      0        2 
   1   chr1_91699842     AAsi    A    G        0      0        2 
   1   chr1_91699842     AKia    A    G        0      0        2 
   1   chr1_91699842     AOna    A    G        0      0        2 
   1   chr1_91699842     ASom    A    G        0      0        2 
   1   chr1_91699842     HCab    A    G        0      0        2 
   1   chr1_91699842     HPrz    A    G        0      0        2 
   1   chr1_91699842     ZBoe    A    G        0      0        2 
   1   chr1_91699842     ZGre    A    G        0      0        2 
   1   chr1_91699842     ZHar    A    G        1      2        2 
   1   chr1_91699842   Sample    A    G        0      0        2 
   1   chr1_91702967     AAsi    T    C        0      0        2 
   1   chr1_91702967     AKia    T    C        0      0        2 
   1   chr1_91702967     AOna    T    C        0      0        2 
   1   chr1_91702967     ASom    T    C        0      0        2 
   1   chr1_91702967     HCab    T    C        1      2        2 
   1   chr1_91702967     HPrz    T    C        1      2        2 
   1   chr1_91702967     ZBoe    T    C        0      0        2 
   1   chr1_91702967     ZGre    T    C        0      0        2 
   1   chr1_91702967     ZHar    T    C        0      0        2 
   1   chr1_91702967   Sample    T    C        0      0        2 
   1   chr1_91703636     AAsi    G    A        0      0        2 
   1   chr1_91703636     AKia    G    A        1      2        2 
   1   chr1_91703636     AOna    G    A        0      0        2 
   1   chr1_91703636     ASom    G    A        0      0        2 
   1   chr1_91703636     HCab    G    A        0      0        2 
   1   chr1_91703636     HPrz    G    A        0      0        2 
   1   chr1_91703636     ZBoe    G    A        0      0        2 
   1   chr1_91703636     ZGre    G    A        0      0        2 
   1   chr1_91703636     ZHar    G    A        0      0        2 
   1   chr1_91703636   Sample    G    A        0      0        2 
   1   chr1_91706332     AAsi    A    G        0      0        2 
   1   chr1_91706332     AKia    A    G        1      2        2 
   1   chr1_91706332     AOna    A    G        0      0        2 
   1   chr1_91706332     ASom    A    G        0      0        2 
   1   chr1_91706332     HCab    A    G        0      0        2 
   1   chr1_91706332     HPrz    A    G        0      0        2 
   1   chr1_91706332     ZBoe    A    G        0      0        2 
   1   chr1_91706332     ZGre    A    G        0      0        2 
   1   chr1_91706332     ZHar    A    G        0      0        2 
   1   chr1_91706332   Sample    A    G        0      0        2 
   1   chr1_91706489     AAsi    C    T        1      2        2 
   1   chr1_91706489     AKia    C    T        0      0        2 
   1   chr1_91706489     AOna    C    T        0      0        2 
   1   chr1_91706489     ASom    C    T        1      2        2 
   1   chr1_91706489     HCab    C    T        0      0        2 
   1   chr1_91706489     HPrz    C    T        0      0        2 
   1   chr1_91706489     ZBoe    C    T        0      0        2 
   1   chr1_91706489     ZGre    C    T        0      0        2 
   1   chr1_91706489     ZHar    C    T        0      0        2 
   1   chr1_91706489   Sample    C    T        1      2        2 
   1   chr1_91708467     AAsi    C    A        0      0        2 
   1   chr1_91708467     AKia    C    A        0      0        2 
   1   chr1_91708467     AOna    C    A        0      0        2 
   1   chr1_91708467     ASom    C    A        0      0        2 
   1   chr1_91708467     HCab    C    A        1      2        2 
   1   chr1_91708467     HPrz    C    A        1      2        2 
   1   chr1_91708467     ZBoe    C    A        0      0        2 
   1   chr1_91708467     ZGre    C    A        0      0        2 
   1   chr1_91708467     ZHar    C    A        0      0        2 
   1   chr1_91708467   Sample    C    A        0      0        2 
   1   chr1_91715511     AAsi    T    C        0      0        2 
   1   chr1_91715511     AKia    T    C        0      0        2 
   1   chr1_91715511     AOna    T    C        0      0        2 
   1   chr1_91715511     ASom    T    C        0      0        2 
   1   chr1_91715511     HCab    T    C        1      2        2 
   1   chr1_91715511     HPrz    T    C        1      2        2 
   1   chr1_91715511     ZBoe    T    C        1      2        2 
   1   chr1_91715511     ZGre    T    C        0      0        2 
   1   chr1_91715511     ZHar    T    C        0      0        2 
   1   chr1_91715511   Sample    T    C        0      0        2 
   1   chr1_91721647     AAsi    T    A        0      0        2 
   1   chr1_91721647     AKia    T    A      0.5      1        2 
   1   chr1_91721647     AOna    T    A        0      0        2 
   1   chr1_91721647     ASom    T    A        0      0        2 
   1   chr1_91721647     HCab    T    A        0      0        2 
   1   chr1_91721647     HPrz    T    A        0      0        2 
   1   chr1_91721647     ZBoe    T    A        0      0        2 
   1   chr1_91721647     ZGre    T    A        0      0        2 
   1   chr1_91721647     ZHar    T    A        0      0        2 
   1   chr1_91721647   Sample    T    A        0      0        2 
   1   chr1_91725887     AAsi    G    A        0      0        2 
   1   chr1_91725887     AKia    G    A        1      2        2 
   1   chr1_91725887     AOna    G    A        0      0        2 
   1   chr1_91725887     ASom    G    A        0      0        2 
   1   chr1_91725887     HCab    G    A        0      0        2 
   1   chr1_91725887     HPrz    G    A        0      0        2 
   1   chr1_91725887     ZBoe    G    A        0      0        2 
   1   chr1_91725887     ZGre    G    A        0      0        2 
   1   chr1_91725887     ZHar    G    A        0      0        2 
   1   chr1_91725887   Sample    G    A        0      0        2 
   1   chr1_91728451     AAsi    G    A        1      2        2 
   1   chr1_91728451     AKia    G    A        0      0        2 
   1   chr1_91728451     AOna    G    A        0      0        2 
   1   chr1_91728451     ASom    G    A        0      0        2 
   1   chr1_91728451     HCab    G    A        0      0        2 
   1   chr1_91728451     HPrz    G    A        0      0        2 
   1   chr1_91728451     ZBoe    G    A        0      0        2 
   1   chr1_91728451     ZGre    G    A        0      0        2 
   1   chr1_91728451     ZHar    G    A        0      0        2 
   1   chr1_91728451   Sample    G    A        1      2        2 
   1   chr1_91734293     AAsi    C    A        0      0        2 
   1   chr1_91734293     AKia    C    A        0      0        2 
   1   chr1_91734293     AOna    C    A        0      0        2 
   1   chr1_91734293     ASom    C    A        0      0        2 
   1   chr1_91734293     HCab    C    A        1      2        2 
   1   chr1_91734293     HPrz    C    A        1      2        2 
   1   chr1_91734293     ZBoe    C    A        0      0        2 
   1   chr1_91734293     ZGre    C    A        0      0        2 
   1   chr1_91734293     ZHar    C    A        0      0        2 
   1   chr1_91734293   Sample    C    A        0      0        2 
   1   chr1_91743324     AAsi    A    G        0      0        2 
   1   chr1_91743324     AKia    A    G        0      0        2 
   1   chr1_91743324     AOna    A    G        0      0        2 
   1   chr1_91743324     ASom    A    G        0      0        2 
   1   chr1_91743324     HCab    A    G        0      0        2 
   1   chr1_91743324     HPrz    A    G        0      0        2 
   1   chr1_91743324     ZBoe    A    G      0.5      1        2 
   1   chr1_91743324     ZGre    A    G        0      0        2 
   1   chr1_91743324     ZHar    A    G        0      0        2 
   1   chr1_91743324   Sample    A    G        0      0        2 
   1   chr1_91745243     AAsi    G    A        0      0        2 
   1   chr1_91745243     AKia    G    A        0      0        2 
   1   chr1_91745243     AOna    G    A        0      0        2 
   1   chr1_91745243     ASom    G    A        0      0        2 
   1   chr1_91745243     HCab    G    A        1      2        2 
   1   chr1_91745243     HPrz    G    A        1      2        2 
   1   chr1_91745243     ZBoe    G    A        0      0        2 
   1   chr1_91745243     ZGre    G    A        0      0        2 
   1   chr1_91745243     ZHar    G    A        0      0        2 
   1   chr1_91745243   Sample    G    A        0      0        2 
   1   chr1_91758537     AAsi    A    G        0      0        2 
   1   chr1_91758537     AKia    A    G        0      0        2 
   1   chr1_91758537     AOna    A    G        0      0        2 
   1   chr1_91758537     ASom    A    G        0      0        2 
   1   chr1_91758537     HCab    A    G        0      0        2 
   1   chr1_91758537     HPrz    A    G        0      0        2 
   1   chr1_91758537     ZBoe    A    G        0      0        2 
   1   chr1_91758537     ZGre    A    G        1      2        2 
   1   chr1_91758537     ZHar    A    G        0      0        2 
   1   chr1_91758537   Sample    A    G        0      0        2 
   1   chr1_91759024     AAsi    T    C        0      0        2 
   1   chr1_91759024     AKia    T    C        0      0        2 
   1   chr1_91759024     AOna    T    C        0      0        2 
   1   chr1_91759024     ASom    T    C        0      0        2 
   1   chr1_91759024     HCab    T    C        0      0        2 
   1   chr1_91759024     HPrz    T    C      0.5      1        2 
   1   chr1_91759024     ZBoe    T    C        0      0        2 
   1   chr1_91759024     ZGre    T    C        0      0        2 
   1   chr1_91759024     ZHar    T    C        0      0        2 
   1   chr1_91759024   Sample    T    C        0      0        2 
   1   chr1_91766454     AAsi    A    G        0      0        2 
   1   chr1_91766454     AKia    A    G        1      2        2 
   1   chr1_91766454     AOna    A    G        1      2        2 
   1   chr1_91766454     ASom    A    G        0      0        2 
   1   chr1_91766454     HCab    A    G        0      0        2 
   1   chr1_91766454     HPrz    A    G        0      0        2 
   1   chr1_91766454     ZBoe    A    G        0      0        2 
   1   chr1_91766454     ZGre    A    G        0      0        2 
   1   chr1_91766454     ZHar    A    G        0      0        2 
   1   chr1_91766454   Sample    A    G        0      0        2 
   1   chr1_91766747     AAsi    G    A        0      0        2 
   1   chr1_91766747     AKia    G    A        0      0        2 
   1   chr1_91766747     AOna    G    A        0      0        2 
   1   chr1_91766747     ASom    G    A        0      0        2 
   1   chr1_91766747     HCab    G    A        1      2        2 
   1   chr1_91766747     HPrz    G    A        1      2        2 
   1   chr1_91766747     ZBoe    G    A        0      0        2 
   1   chr1_91766747     ZGre    G    A        0      0        2 
   1   chr1_91766747     ZHar    G    A        0      0        2 
   1   chr1_91766747   Sample    G    A        0      0        2 
   1   chr1_91766892     AAsi    G    C        0      0        2 
   1   chr1_91766892     AKia    G    C        0      0        2 
   1   chr1_91766892     AOna    G    C        0      0        2 
   1   chr1_91766892     ASom    G    C        0      0        2 
   1   chr1_91766892     HCab    G    C        0      0        2 
   1   chr1_91766892     HPrz    G    C        0      0        2 
   1   chr1_91766892     ZBoe    G    C      0.5      1        2 
   1   chr1_91766892     ZGre    G    C        0      0        2 
   1   chr1_91766892     ZHar    G    C        0      0        2 
   1   chr1_91766892   Sample    G    C        0      0        2 
   1   chr1_91767682     AAsi    T    G        0      0        2 
   1   chr1_91767682     AKia    T    G        0      0        2 
   1   chr1_91767682     AOna    T    G        0      0        2 
   1   chr1_91767682     ASom    T    G        0      0        2 
   1   chr1_91767682     HCab    T    G      0.5      1        2 
   1   chr1_91767682     HPrz    T    G        0      0        2 
   1   chr1_91767682     ZBoe    T    G        0      0        2 
   1   chr1_91767682     ZGre    T    G        0      0        2 
   1   chr1_91767682     ZHar    T    G        0      0        2 
   1   chr1_91767682   Sample    T    G        0      0        2 
   1   chr1_91770308     AAsi    A    G        0      0        2 
   1   chr1_91770308     AKia    A    G        0      0        2 
   1   chr1_91770308     AOna    A    G        0      0        2 
   1   chr1_91770308     ASom    A    G        0      0        2 
   1   chr1_91770308     HCab    A    G        0      0        2 
   1   chr1_91770308     HPrz    A    G        0      0        2 
   1   chr1_91770308     ZBoe    A    G        0      0        2 
   1   chr1_91770308     ZGre    A    G        1      2        2 
   1   chr1_91770308     ZHar    A    G        0      0        2 
   1   chr1_91770308   Sample    A    G        0      0        2 
   1   chr1_91771073     AAsi    A    T        0      0        2 
   1   chr1_91771073     AKia    A    T        0      0        2 
   1   chr1_91771073     AOna    A    T      0.5      1        2 
   1   chr1_91771073     ASom    A    T        0      0        2 
   1   chr1_91771073     HCab    A    T        0      0        2 
   1   chr1_91771073     HPrz    A    T        0      0        2 
   1   chr1_91771073     ZBoe    A    T        0      0        2 
   1   chr1_91771073     ZGre    A    T        0      0        2 
   1   chr1_91771073     ZHar    A    T        0      0        2 
   1   chr1_91771073   Sample    A    T        0      0        2 
   1   chr1_91771850     AAsi    T    C        0      0        2 
   1   chr1_91771850     AKia    T    C        0      0        2 
   1   chr1_91771850     AOna    T    C        0      0        2 
   1   chr1_91771850     ASom    T    C        1      2        2 
   1   chr1_91771850     HCab    T    C        0      0        2 
   1   chr1_91771850     HPrz    T    C        0      0        2 
   1   chr1_91771850     ZBoe    T    C        0      0        2 
   1   chr1_91771850     ZGre    T    C        0      0        2 
   1   chr1_91771850     ZHar    T    C        0      0        2 
   1   chr1_91771850   Sample    T    C        0      0        2 
   1   chr1_91775435     AAsi    T    C        1      2        2 
   1   chr1_91775435     AKia    T    C        0      0        2 
   1   chr1_91775435     AOna    T    C        0      0        2 
   1   chr1_91775435     ASom    T    C        0      0        2 
   1   chr1_91775435     HCab    T    C        0      0        2 
   1   chr1_91775435     HPrz    T    C        0      0        2 
   1   chr1_91775435     ZBoe    T    C        0      0        2 
   1   chr1_91775435     ZGre    T    C        0      0        2 
   1   chr1_91775435     ZHar    T    C        0      0        2 
   1   chr1_91775435   Sample    T    C        1      2        2 
   1   chr1_91775914     AAsi    C    G        0      0        2 
   1   chr1_91775914     AKia    C    G        0      0        2 
   1   chr1_91775914     AOna    C    G        0      0        2 
   1   chr1_91775914     ASom    C    G        0      0        2 
   1   chr1_91775914     HCab    C    G        0      0        2 
   1   chr1_91775914     HPrz    C    G      0.5      1        2 
   1   chr1_91775914     ZBoe    C    G        0      0        2 
   1   chr1_91775914     ZGre    C    G        0      0        2 
   1   chr1_91775914     ZHar    C    G        0      0        2 
   1   chr1_91775914   Sample    C    G        0      0        2 
   1   chr1_91779400     AAsi    C    A        0      0        2 
   1   chr1_91779400     AKia    C    A        0      0        2 
   1   chr1_91779400     AOna    C    A        0      0        2 
   1   chr1_91779400     ASom    C    A        0      0        2 
   1   chr1_91779400     HCab    C    A        0      0        2 
   1   chr1_91779400     HPrz    C    A      0.5      1        2 
   1   chr1_91779400     ZBoe    C    A        0      0        2 
   1   chr1_91779400     ZGre    C    A        0      0        2 
   1   chr1_91779400     ZHar    C    A        0      0        2 
   1   chr1_91779400   Sample    C    A        0      0        2 
   1   chr1_91779716     AAsi    T    C        0      0        2 
   1   chr1_91779716     AKia    T    C        0      0        2 
   1   chr1_91779716     AOna    T    C        0      0        2 
   1   chr1_91779716     ASom    T    C        1      2        2 
   1   chr1_91779716     HCab    T    C        0      0        2 
   1   chr1_91779716     HPrz    T    C        0      0        2 
   1   chr1_91779716     ZBoe    T    C        0      0        2 
   1   chr1_91779716     ZGre    T    C        0      0        2 
   1   chr1_91779716     ZHar    T    C        0      0        2 
   1   chr1_91779716   Sample    T    C        0      0        2 
   1   chr1_91780268     AAsi    A    C        0      0        2 
   1   chr1_91780268     AKia    A    C        0      0        2 
   1   chr1_91780268     AOna    A    C        0      0        2 
   1   chr1_91780268     ASom    A    C        0      0        2 
   1   chr1_91780268     HCab    A    C        0      0        2 
   1   chr1_91780268     HPrz    A    C        0      0        2 
   1   chr1_91780268     ZBoe    A    C        0      0        2 
   1   chr1_91780268     ZGre    A    C        0      0        2 
   1   chr1_91780268     ZHar    A    C        1      2        2 
   1   chr1_91780268   Sample    A    C        0      0        2 
   1   chr1_91795473     AAsi    G    A        0      0        2 
   1   chr1_91795473     AKia    G    A        0      0        2 
   1   chr1_91795473     AOna    G    A        0      0        2 
   1   chr1_91795473     ASom    G    A        0      0        2 
   1   chr1_91795473     HCab    G    A        0      0        2 
   1   chr1_91795473     HPrz    G    A        0      0        2 
   1   chr1_91795473     ZBoe    G    A      0.5      1        2 
   1   chr1_91795473     ZGre    G    A        0      0        2 
   1   chr1_91795473     ZHar    G    A        1      2        2 
   1   chr1_91795473   Sample    G    A        0      0        2 
   1   chr1_91798203     AAsi    A    G        0      0        2 
   1   chr1_91798203     AKia    A    G        0      0        2 
   1   chr1_91798203     AOna    A    G        0      0        2 
   1   chr1_91798203     ASom    A    G        0      0        2 
   1   chr1_91798203     HCab    A    G        1      2        2 
   1   chr1_91798203     HPrz    A    G        1      2        2 
   1   chr1_91798203     ZBoe    A    G        0      0        2 
   1   chr1_91798203     ZGre    A    G        0      0        2 
   1   chr1_91798203     ZHar    A    G      0.5      1        2 
   1   chr1_91798203   Sample    A    G        0      0        2 
   1   chr1_91806385     AAsi    G    A        0      0        2 
   1   chr1_91806385     AKia    G    A        0      0        2 
   1   chr1_91806385     AOna    G    A        0      0        2 
   1   chr1_91806385     ASom    G    A        0      0        2 
   1   chr1_91806385     HCab    G    A        1      2        2 
   1   chr1_91806385     HPrz    G    A        1      2        2 
   1   chr1_91806385     ZBoe    G    A        0      0        2 
   1   chr1_91806385     ZGre    G    A        0      0        2 
   1   chr1_91806385     ZHar    G    A        0      0        2 
   1   chr1_91806385   Sample    G    A        0      0        2 
   1   chr1_91824663     AAsi    A    G        0      0        2 
   1   chr1_91824663     AKia    A    G        0      0        2 
   1   chr1_91824663     AOna    A    G      0.5      1        2 
   1   chr1_91824663     ASom    A    G        0      0        2 
   1   chr1_91824663     HCab    A    G        0      0        2 
   1   chr1_91824663     HPrz    A    G        0      0        2 
   1   chr1_91824663     ZBoe    A    G        0      0        2 
   1   chr1_91824663     ZGre    A    G        0      0        2 
   1   chr1_91824663     ZHar    A    G        0      0        2 
   1   chr1_91824663   Sample    A    G        0      0        2 
   1   chr1_91827848     AAsi    G    C        0      0        2 
   1   chr1_91827848     AKia    G    C        0      0        2 
   1   chr1_91827848     AOna    G    C        0      0        2 
   1   chr1_91827848     ASom    G    C        0      0        2 
   1   chr1_91827848     HCab    G    C        0      0        2 
   1   chr1_91827848     HPrz    G    C        0      0        2 
   1   chr1_91827848     ZBoe    G    C        0      0        2 
   1   chr1_91827848     ZGre    G    C        0      0        2 
   1   chr1_91827848     ZHar    G    C        1      2        2 
   1   chr1_91827848   Sample    G    C        0      0        2 
   1   chr1_91828507     AAsi    T    C        0      0        2 
   1   chr1_91828507     AKia    T    C        0      0        2 
   1   chr1_91828507     AOna    T    C        0      0        2 
   1   chr1_91828507     ASom    T    C        0      0        2 
   1   chr1_91828507     HCab    T    C        0      0        2 
   1   chr1_91828507     HPrz    T    C        0      0        2 
   1   chr1_91828507     ZBoe    T    C      0.5      1        2 
   1   chr1_91828507     ZGre    T    C        1      2        2 
   1   chr1_91828507     ZHar    T    C        1      2        2 
   1   chr1_91828507   Sample    T    C        0      0        2 
   1   chr1_91832597     AAsi    G    T        0      0        2 
   1   chr1_91832597     AKia    G    T        0      0        2 
   1   chr1_91832597     AOna    G    T        0      0        2 
   1   chr1_91832597     ASom    G    T        1      2        2 
   1   chr1_91832597     HCab    G    T        0      0        2 
   1   chr1_91832597     HPrz    G    T        0      0        2 
   1   chr1_91832597     ZBoe    G    T        0      0        2 
   1   chr1_91832597     ZGre    G    T        0      0        2 
   1   chr1_91832597     ZHar    G    T        0      0        2 
   1   chr1_91832597   Sample    G    T        0      0        2 
   1   chr1_91865904     AAsi    G    T        0      0        2 
   1   chr1_91865904     AKia    G    T        0      0        2 
   1   chr1_91865904     AOna    G    T        0      0        2 
   1   chr1_91865904     ASom    G    T        0      0        2 
   1   chr1_91865904     HCab    G    T        0      0        2 
   1   chr1_91865904     HPrz    G    T        0      0        2 
   1   chr1_91865904     ZBoe    G    T        0      0        2 
   1   chr1_91865904     ZGre    G    T        0      0        2 
   1   chr1_91865904     ZHar    G    T        1      2        2 
   1   chr1_91865904   Sample    G    T        0      0        2 
   1   chr1_91867494     AAsi    G    C        0      0        2 
   1   chr1_91867494     AKia    G    C        0      0        2 
   1   chr1_91867494     AOna    G    C        0      0        2 
   1   chr1_91867494     ASom    G    C        0      0        2 
   1   chr1_91867494     HCab    G    C        1      2        2 
   1   chr1_91867494     HPrz    G    C        1      2        2 
   1   chr1_91867494     ZBoe    G    C        0      0        2 
   1   chr1_91867494     ZGre    G    C        0      0        2 
   1   chr1_91867494     ZHar    G    C        0      0        2 
   1   chr1_91867494   Sample    G    C        0      0        2 
   1   chr1_91868817     AAsi    G    T        0      0        2 
   1   chr1_91868817     AKia    G    T        0      0        2 
   1   chr1_91868817     AOna    G    T        0      0        2 
   1   chr1_91868817     ASom    G    T        1      2        2 
   1   chr1_91868817     HCab    G    T        0      0        2 
   1   chr1_91868817     HPrz    G    T        0      0        2 
   1   chr1_91868817     ZBoe    G    T        0      0        2 
   1   chr1_91868817     ZGre    G    T        0      0        2 
   1   chr1_91868817     ZHar    G    T        0      0        2 
   1   chr1_91868817   Sample    G    T        0      0        2 
   1   chr1_91869015     AAsi    G    T        0      0        2 
   1   chr1_91869015     AKia    G    T        0      0        2 
   1   chr1_91869015     AOna    G    T        0      0        2 
   1   chr1_91869015     ASom    G    T        0      0        2 
   1   chr1_91869015     HCab    G    T        1      2        2 
   1   chr1_91869015     HPrz    G    T        1      2        2 
   1   chr1_91869015     ZBoe    G    T        0      0        2 
   1   chr1_91869015     ZGre    G    T        0      0        2 
   1   chr1_91869015     ZHar    G    T        0      0        2 
   1   chr1_91869015   Sample    G    T        0      0        2 
   1   chr1_91876582     AAsi    G    A        0      0        2 
   1   chr1_91876582     AKia    G    A        0      0        2 
   1   chr1_91876582     AOna    G    A        0      0        2 
   1   chr1_91876582     ASom    G    A        0      0        2 
   1   chr1_91876582     HCab    G    A        1      2        2 
   1   chr1_91876582     HPrz    G    A        1      2        2 
   1   chr1_91876582     ZBoe    G    A        0      0        2 
   1   chr1_91876582     ZGre    G    A        0      0        2 
   1   chr1_91876582     ZHar    G    A        0      0        2 
   1   chr1_91876582   Sample    G    A        0      0        2 
   1   chr1_91879479     AAsi    C    A        0      0        2 
   1   chr1_91879479     AKia    C    A        1      2        2 
   1   chr1_91879479     AOna    C    A      0.5      1        2 
   1   chr1_91879479     ASom    C    A        0      0        2 
   1   chr1_91879479     HCab    C    A        0      0        2 
   1   chr1_91879479     HPrz    C    A        0      0        2 
   1   chr1_91879479     ZBoe    C    A        0      0        2 
   1   chr1_91879479     ZGre    C    A        0      0        2 
   1   chr1_91879479     ZHar    C    A        0      0        2 
   1   chr1_91879479   Sample    C    A        0      0        2 
   1   chr1_91881064     AAsi    A    G        0      0        2 
   1   chr1_91881064     AKia    A    G        0      0        2 
   1   chr1_91881064     AOna    A    G        0      0        2 
   1   chr1_91881064     ASom    A    G        0      0        2 
   1   chr1_91881064     HCab    A    G      0.5      1        2 
   1   chr1_91881064     HPrz    A    G        0      0        2 
   1   chr1_91881064     ZBoe    A    G      0.5      1        2 
   1   chr1_91881064     ZGre    A    G        0      0        2 
   1   chr1_91881064     ZHar    A    G        0      0        2 
   1   chr1_91881064   Sample    A    G        0      0        2 
   1   chr1_91887660     AAsi    A    G        0      0        2 
   1   chr1_91887660     AKia    A    G        0      0        2 
   1   chr1_91887660     AOna    A    G        0      0        2 
   1   chr1_91887660     ASom    A    G        0      0        2 
   1   chr1_91887660     HCab    A    G        1      2        2 
   1   chr1_91887660     HPrz    A    G        1      2        2 
   1   chr1_91887660     ZBoe    A    G        0      0        2 
   1   chr1_91887660     ZGre    A    G        0      0        2 
   1   chr1_91887660     ZHar    A    G        0      0        2 
   1   chr1_91887660   Sample    A    G        0      0        2 
   1   chr1_91890752     AAsi    C    T        0      0        2 
   1   chr1_91890752     AKia    C    T        0      0        2 
   1   chr1_91890752     AOna    C    T        0      0        2 
   1   chr1_91890752     ASom    C    T        0      0        2 
   1   chr1_91890752     HCab    C    T        0      0        2 
   1   chr1_91890752     HPrz    C    T        0      0        2 
   1   chr1_91890752     ZBoe    C    T      0.5      1        2 
   1   chr1_91890752     ZGre    C    T        0      0        2 
   1   chr1_91890752     ZHar    C    T        1      2        2 
   1   chr1_91890752   Sample    C    T        0      0        2 
   1   chr1_91890769     AAsi    A    G        0      0        2 
   1   chr1_91890769     AKia    A    G        0      0        2 
   1   chr1_91890769     AOna    A    G        0      0        2 
   1   chr1_91890769     ASom    A    G        0      0        2 
   1   chr1_91890769     HCab    A    G        1      2        2 
   1   chr1_91890769     HPrz    A    G        1      2        2 
   1   chr1_91890769     ZBoe    A    G        0      0        2 
   1   chr1_91890769     ZGre    A    G        0      0        2 
   1   chr1_91890769     ZHar    A    G        0      0        2 
   1   chr1_91890769   Sample    A    G        0      0        2 
   1   chr1_91895959     AAsi    C    T        0      0        2 
   1   chr1_91895959     AKia    C    T        0      0        2 
   1   chr1_91895959     AOna    C    T        0      0        2 
   1   chr1_91895959     ASom    C    T        0      0        2 
   1   chr1_91895959     HCab    C    T        0      0        2 
   1   chr1_91895959     HPrz    C    T        0      0        2 
   1   chr1_91895959     ZBoe    C    T        1      2        2 
   1   chr1_91895959     ZGre    C    T        1      2        2 
   1   chr1_91895959     ZHar    C    T        0      0        2 
   1   chr1_91895959   Sample    C    T        0      0        2 
   1   chr1_91898012     AAsi    G    A        0      0        2 
   1   chr1_91898012     AKia    G    A        0      0        2 
   1   chr1_91898012     AOna    G    A      0.5      1        2 
   1   chr1_91898012     ASom    G    A        0      0        2 
   1   chr1_91898012     HCab    G    A        0      0        2 
   1   chr1_91898012     HPrz    G    A        0      0        2 
   1   chr1_91898012     ZBoe    G    A        0      0        2 
   1   chr1_91898012     ZGre    G    A        0      0        2 
   1   chr1_91898012     ZHar    G    A        0      0        2 
   1   chr1_91898012   Sample    G    A        0      0        2 
   1   chr1_91901177     AAsi    A    G        0      0        2 
   1   chr1_91901177     AKia    A    G        1      2        2 
   1   chr1_91901177     AOna    A    G      0.5      1        2 
   1   chr1_91901177     ASom    A    G        0      0        2 
   1   chr1_91901177     HCab    A    G        0      0        2 
   1   chr1_91901177     HPrz    A    G        0      0        2 
   1   chr1_91901177     ZBoe    A    G        0      0        2 
   1   chr1_91901177     ZGre    A    G        0      0        2 
   1   chr1_91901177     ZHar    A    G        0      0        2 
   1   chr1_91901177   Sample    A    G        0      0        2 
   1   chr1_91904321     AAsi    C    A        0      0        2 
   1   chr1_91904321     AKia    C    A        0      0        2 
   1   chr1_91904321     AOna    C    A        0      0        2 
   1   chr1_91904321     ASom    C    A        0      0        2 
   1   chr1_91904321     HCab    C    A        1      2        2 
   1   chr1_91904321     HPrz    C    A        1      2        2 
   1   chr1_91904321     ZBoe    C    A        0      0        2 
   1   chr1_91904321     ZGre    C    A        0      0        2 
   1   chr1_91904321     ZHar    C    A        0      0        2 
   1   chr1_91904321   Sample    C    A        0      0        2 
   1   chr1_91912331     AAsi    C    G      0.5      1        2 
   1   chr1_91912331     AKia    C    G        0      0        2 
   1   chr1_91912331     AOna    C    G        0      0        2 
   1   chr1_91912331     ASom    C    G        0      0        2 
   1   chr1_91912331     HCab    C    G        0      0        2 
   1   chr1_91912331     HPrz    C    G        0      0        2 
   1   chr1_91912331     ZBoe    C    G        0      0        2 
   1   chr1_91912331     ZGre    C    G        0      0        2 
   1   chr1_91912331     ZHar    C    G        0      0        2 
   1   chr1_91912331   Sample    C    G        0      0        2 
   1   chr1_91921443     AAsi    A    G        0      0        2 
   1   chr1_91921443     AKia    A    G      0.5      1        2 
   1   chr1_91921443     AOna    A    G        0      0        2 
   1   chr1_91921443     ASom    A    G        0      0        2 
   1   chr1_91921443     HCab    A    G        0      0        2 
   1   chr1_91921443     HPrz    A    G        0      0        2 
   1   chr1_91921443     ZBoe    A    G        0      0        2 
   1   chr1_91921443     ZGre    A    G        0      0        2 
   1   chr1_91921443     ZHar    A    G        0      0        2 
   1   chr1_91921443   Sample    A    G        0      0        2 
   1   chr1_91924823     AAsi    G    A        0      0        2 
   1   chr1_91924823     AKia    G    A        0      0        2 
   1   chr1_91924823     AOna    G    A        0      0        2 
   1   chr1_91924823     ASom    G    A        0      0        2 
   1   chr1_91924823     HCab    G    A        0      0        2 
   1   chr1_91924823     HPrz    G    A        0      0        2 
   1   chr1_91924823     ZBoe    G    A        0      0        2 
   1   chr1_91924823     ZGre    G    A        1      2        2 
   1   chr1_91924823     ZHar    G    A        0      0        2 
   1   chr1_91924823   Sample    G    A        0      0        2 
   1   chr1_91927248     AAsi    A    T        0      0        2 
   1   chr1_91927248     AKia    A    T        0      0        2 
   1   chr1_91927248     AOna    A    T        0      0        2 
   1   chr1_91927248     ASom    A    T        0      0        2 
   1   chr1_91927248     HCab    A    T        0      0        2 
   1   chr1_91927248     HPrz    A    T        0      0        2 
   1   chr1_91927248     ZBoe    A    T        0      0        2 
   1   chr1_91927248     ZGre    A    T        0      0        2 
   1   chr1_91927248     ZHar    A    T        1      2        2 
   1   chr1_91927248   Sample    A    T        0      0        2 
   1   chr1_91936365     AAsi    C    T        0      0        2 
   1   chr1_91936365     AKia    C    T      0.5      1        2 
   1   chr1_91936365     AOna    C    T      0.5      1        2 
   1   chr1_91936365     ASom    C    T        0      0        2 
   1   chr1_91936365     HCab    C    T        0      0        2 
   1   chr1_91936365     HPrz    C    T        0      0        2 
   1   chr1_91936365     ZBoe    C    T        0      0        2 
   1   chr1_91936365     ZGre    C    T        0      0        2 
   1   chr1_91936365     ZHar    C    T        0      0        2 
   1   chr1_91936365   Sample    C    T        0      0        2 
   1   chr1_91937989     AAsi    A    G        0      0        2 
   1   chr1_91937989     AKia    A    G      0.5      1        2 
   1   chr1_91937989     AOna    A    G      0.5      1        2 
   1   chr1_91937989     ASom    A    G        0      0        2 
   1   chr1_91937989     HCab    A    G        0      0        2 
   1   chr1_91937989     HPrz    A    G        0      0        2 
   1   chr1_91937989     ZBoe    A    G        0      0        2 
   1   chr1_91937989     ZGre    A    G        0      0        2 
   1   chr1_91937989     ZHar    A    G        0      0        2 
   1   chr1_91937989   Sample    A    G        0      0        2 
   1   chr1_91938625     AAsi    G    A        0      0        2 
   1   chr1_91938625     AKia    G    A        0      0        2 
   1   chr1_91938625     AOna    G    A        0      0        2 
   1   chr1_91938625     ASom    G    A        0      0        2 
   1   chr1_91938625     HCab    G    A        1      2        2 
   1   chr1_91938625     HPrz    G    A        1      2        2 
   1   chr1_91938625     ZBoe    G    A        0      0        2 
   1   chr1_91938625     ZGre    G    A        0      0        2 
   1   chr1_91938625     ZHar    G    A        0      0        2 
   1   chr1_91938625   Sample    G    A        0      0        2 
   1   chr1_91941282     AAsi    A    T        0      0        2 
   1   chr1_91941282     AKia    A    T        0      0        2 
   1   chr1_91941282     AOna    A    T        0      0        2 
   1   chr1_91941282     ASom    A    T        0      0        2 
   1   chr1_91941282     HCab    A    T        0      0        2 
   1   chr1_91941282     HPrz    A    T        0      0        2 
   1   chr1_91941282     ZBoe    A    T        0      0        2 
   1   chr1_91941282     ZGre    A    T        1      2        2 
   1   chr1_91941282     ZHar    A    T        0      0        2 
   1   chr1_91941282   Sample    A    T        0      0        2 
   1   chr1_91943678     AAsi    T    C        0      0        2 
   1   chr1_91943678     AKia    T    C        0      0        2 
   1   chr1_91943678     AOna    T    C        0      0        2 
   1   chr1_91943678     ASom    T    C        0      0        2 
   1   chr1_91943678     HCab    T    C        0      0        2 
   1   chr1_91943678     HPrz    T    C        0      0        2 
   1   chr1_91943678     ZBoe    T    C      0.5      1        2 
   1   chr1_91943678     ZGre    T    C        0      0        2 
   1   chr1_91943678     ZHar    T    C        0      0        2 
   1   chr1_91943678   Sample    T    C        0      0        2 
   1   chr1_91951698     AAsi    A    G        0      0        2 
   1   chr1_91951698     AKia    A    G        0      0        2 
   1   chr1_91951698     AOna    A    G        0      0        2 
   1   chr1_91951698     ASom    A    G        0      0        2 
   1   chr1_91951698     HCab    A    G        1      2        2 
   1   chr1_91951698     HPrz    A    G        1      2        2 
   1   chr1_91951698     ZBoe    A    G        0      0        2 
   1   chr1_91951698     ZGre    A    G        0      0        2 
   1   chr1_91951698     ZHar    A    G        0      0        2 
   1   chr1_91951698   Sample    A    G        0      0        2 
   1   chr1_91953758     AAsi    T    C        0      0        2 
   1   chr1_91953758     AKia    T    C        0      0        2 
   1   chr1_91953758     AOna    T    C        0      0        2 
   1   chr1_91953758     ASom    T    C        0      0        2 
   1   chr1_91953758     HCab    T    C        0      0        2 
   1   chr1_91953758     HPrz    T    C        0      0        2 
   1   chr1_91953758     ZBoe    T    C        0      0        2 
   1   chr1_91953758     ZGre    T    C        0      0        2 
   1   chr1_91953758     ZHar    T    C      0.5      1        2 
   1   chr1_91953758   Sample    T    C        0      0        2 
   1   chr1_91958020     AAsi    C    T        0      0        2 
   1   chr1_91958020     AKia    C    T        0      0        2 
   1   chr1_91958020     AOna    C    T        0      0        2 
   1   chr1_91958020     ASom    C    T        0      0        2 
   1   chr1_91958020     HCab    C    T        1      2        2 
   1   chr1_91958020     HPrz    C    T        1      2        2 
   1   chr1_91958020     ZBoe    C    T        0      0        2 
   1   chr1_91958020     ZGre    C    T        0      0        2 
   1   chr1_91958020     ZHar    C    T        0      0        2 
   1   chr1_91958020   Sample    C    T        0      0        2 
   1   chr1_91958887     AAsi    A    T        0      0        2 
   1   chr1_91958887     AKia    A    T        0      0        2 
   1   chr1_91958887     AOna    A    T        0      0        2 
   1   chr1_91958887     ASom    A    T        0      0        2 
   1   chr1_91958887     HCab    A    T        0      0        2 
   1   chr1_91958887     HPrz    A    T        1      2        2 
   1   chr1_91958887     ZBoe    A    T        0      0        2 
   1   chr1_91958887     ZGre    A    T        0      0        2 
   1   chr1_91958887     ZHar    A    T        0      0        2 
   1   chr1_91958887   Sample    A    T        0      0        2 
   1   chr1_91962262     AAsi    A    T        0      0        2 
   1   chr1_91962262     AKia    A    T        0      0        2 
   1   chr1_91962262     AOna    A    T        0      0        2 
   1   chr1_91962262     ASom    A    T        0      0        2 
   1   chr1_91962262     HCab    A    T        1      2        2 
   1   chr1_91962262     HPrz    A    T        1      2        2 
   1   chr1_91962262     ZBoe    A    T        0      0        2 
   1   chr1_91962262     ZGre    A    T        0      0        2 
   1   chr1_91962262     ZHar    A    T        0      0        2 
   1   chr1_91962262   Sample    A    T        0      0        2 
   1   chr1_91964093     AAsi    T    C        0      0        2 
   1   chr1_91964093     AKia    T    C        0      0        2 
   1   chr1_91964093     AOna    T    C        0      0        2 
   1   chr1_91964093     ASom    T    C        0      0        2 
   1   chr1_91964093     HCab    T    C        1      2        2 
   1   chr1_91964093     HPrz    T    C        1      2        2 
   1   chr1_91964093     ZBoe    T    C        0      0        2 
   1   chr1_91964093     ZGre    T    C        0      0        2 
   1   chr1_91964093     ZHar    T    C        0      0        2 
   1   chr1_91964093   Sample    T    C        0      0        2 
   1   chr1_91966852     AAsi    C    T        0      0        2 
   1   chr1_91966852     AKia    C    T        0      0        2 
   1   chr1_91966852     AOna    C    T        0      0        2 
   1   chr1_91966852     ASom    C    T        0      0        2 
   1   chr1_91966852     HCab    C    T        1      2        2 
   1   chr1_91966852     HPrz    C    T        1      2        2 
   1   chr1_91966852     ZBoe    C    T        0      0        2 
   1   chr1_91966852     ZGre    C    T        0      0        2 
   1   chr1_91966852     ZHar    C    T        0      0        2 
   1   chr1_91966852   Sample    C    T        0      0        2 
   1   chr1_91969564     AAsi    A    G        0      0        2 
   1   chr1_91969564     AKia    A    G        0      0        2 
   1   chr1_91969564     AOna    A    G      0.5      1        2 
   1   chr1_91969564     ASom    A    G        0      0        2 
   1   chr1_91969564     HCab    A    G        0      0        2 
   1   chr1_91969564     HPrz    A    G        0      0        2 
   1   chr1_91969564     ZBoe    A    G        0      0        2 
   1   chr1_91969564     ZGre    A    G        0      0        2 
   1   chr1_91969564     ZHar    A    G        0      0        2 
   1   chr1_91969564   Sample    A    G        0      0        2 
   1   chr1_91973343     AAsi    T    C        0      0        2 
   1   chr1_91973343     AKia    T    C        0      0        2 
   1   chr1_91973343     AOna    T    C        0      0        2 
   1   chr1_91973343     ASom    T    C        0      0        2 
   1   chr1_91973343     HCab    T    C        0      0        2 
   1   chr1_91973343     HPrz    T    C        0      0        2 
   1   chr1_91973343     ZBoe    T    C        0      0        2 
   1   chr1_91973343     ZGre    T    C        1      2        2 
   1   chr1_91973343     ZHar    T    C        0      0        2 
   1   chr1_91973343   Sample    T    C        0      0        2 
   1   chr1_91984604     AAsi    T    C        0      0        2 
   1   chr1_91984604     AKia    T    C        0      0        2 
   1   chr1_91984604     AOna    T    C        0      0        2 
   1   chr1_91984604     ASom    T    C        0      0        2 
   1   chr1_91984604     HCab    T    C        0      0        2 
   1   chr1_91984604     HPrz    T    C      0.5      1        2 
   1   chr1_91984604     ZBoe    T    C        0      0        2 
   1   chr1_91984604     ZGre    T    C        0      0        2 
   1   chr1_91984604     ZHar    T    C        0      0        2 
   1   chr1_91984604   Sample    T    C        0      0        2 
   1   chr1_91988295     AAsi    T    G        0      0        2 
   1   chr1_91988295     AKia    T    G        0      0        2 
   1   chr1_91988295     AOna    T    G        0      0        2 
   1   chr1_91988295     ASom    T    G        0      0        2 
   1   chr1_91988295     HCab    T    G        1      2        2 
   1   chr1_91988295     HPrz    T    G        1      2        2 
   1   chr1_91988295     ZBoe    T    G        0      0        2 
   1   chr1_91988295     ZGre    T    G        0      0        2 
   1   chr1_91988295     ZHar    T    G        0      0        2 
   1   chr1_91988295   Sample    T    G        0      0        2 
   1   chr1_91988540     AAsi    A    G        0      0        2 
   1   chr1_91988540     AKia    A    G        1      2        2 
   1   chr1_91988540     AOna    A    G      0.5      1        2 
   1   chr1_91988540     ASom    A    G        0      0        2 
   1   chr1_91988540     HCab    A    G        0      0        2 
   1   chr1_91988540     HPrz    A    G        0      0        2 
   1   chr1_91988540     ZBoe    A    G        0      0        2 
   1   chr1_91988540     ZGre    A    G        0      0        2 
   1   chr1_91988540     ZHar    A    G        0      0        2 
   1   chr1_91988540   Sample    A    G        0      0        2 
   1   chr1_91994381     AAsi    G    A        0      0        2 
   1   chr1_91994381     AKia    G    A        1      2        2 
   1   chr1_91994381     AOna    G    A      0.5      1        2 
   1   chr1_91994381     ASom    G    A        0      0        2 
   1   chr1_91994381     HCab    G    A        0      0        2 
   1   chr1_91994381     HPrz    G    A        0      0        2 
   1   chr1_91994381     ZBoe    G    A        0      0        2 
   1   chr1_91994381     ZGre    G    A        0      0        2 
   1   chr1_91994381     ZHar    G    A        0      0        2 
   1   chr1_91994381   Sample    G    A        0      0        2 
   1   chr1_91997425     AAsi    C    G        0      0        2 
   1   chr1_91997425     AKia    C    G        0      0        2 
   1   chr1_91997425     AOna    C    G      0.5      1        2 
   1   chr1_91997425     ASom    C    G        0      0        2 
   1   chr1_91997425     HCab    C    G        0      0        2 
   1   chr1_91997425     HPrz    C    G        0      0        2 
   1   chr1_91997425     ZBoe    C    G        0      0        2 
   1   chr1_91997425     ZGre    C    G        0      0        2 
   1   chr1_91997425     ZHar    C    G        0      0        2 
   1   chr1_91997425   Sample    C    G        0      0        2 
   1   chr1_91999023     AAsi    A    T        0      0        2 
   1   chr1_91999023     AKia    A    T        0      0        2 
   1   chr1_91999023     AOna    A    T        0      0        2 
   1   chr1_91999023     ASom    A    T        0      0        2 
   1   chr1_91999023     HCab    A    T        0      0        2 
   1   chr1_91999023     HPrz    A    T        0      0        2 
   1   chr1_91999023     ZBoe    A    T      0.5      1        2 
   1   chr1_91999023     ZGre    A    T        0      0        2 
   1   chr1_91999023     ZHar    A    T        0      0        2 
   1   chr1_91999023   Sample    A    T        0      0        2 
   1   chr1_92001619     AAsi    A    G        0      0        2 
   1   chr1_92001619     AKia    A    G        0      0        2 
   1   chr1_92001619     AOna    A    G      0.5      1        2 
   1   chr1_92001619     ASom    A    G        0      0        2 
   1   chr1_92001619     HCab    A    G        0      0        2 
   1   chr1_92001619     HPrz    A    G        0      0        2 
   1   chr1_92001619     ZBoe    A    G        0      0        2 
   1   chr1_92001619     ZGre    A    G        0      0        2 
   1   chr1_92001619     ZHar    A    G        0      0        2 
   1   chr1_92001619   Sample    A    G        0      0        2 
   1   chr1_92003909     AAsi    A    G        0      0        2 
   1   chr1_92003909     AKia    A    G        0      0        2 
   1   chr1_92003909     AOna    A    G        0      0        2 
   1   chr1_92003909     ASom    A    G        0      0        2 
   1   chr1_92003909     HCab    A    G        0      0        2 
   1   chr1_92003909     HPrz    A    G        0      0        2 
   1   chr1_92003909     ZBoe    A    G        0      0        2 
   1   chr1_92003909     ZGre    A    G        0      0        2 
   1   chr1_92003909     ZHar    A    G      0.5      1        2 
   1   chr1_92003909   Sample    A    G        0      0        2 
   1   chr1_92006799     AAsi    A    G        1      2        2 
   1   chr1_92006799     AKia    A    G        0      0        2 
   1   chr1_92006799     AOna    A    G        0      0        2 
   1   chr1_92006799     ASom    A    G        0      0        2 
   1   chr1_92006799     HCab    A    G        0      0        2 
   1   chr1_92006799     HPrz    A    G        0      0        2 
   1   chr1_92006799     ZBoe    A    G        0      0        2 
   1   chr1_92006799     ZGre    A    G        0      0        2 
   1   chr1_92006799     ZHar    A    G        0      0        2 
   1   chr1_92006799   Sample    A    G        0      0        2 
   1   chr1_92008725     AAsi    A    G        0      0        2 
   1   chr1_92008725     AKia    A    G        0      0        2 
   1   chr1_92008725     AOna    A    G        0      0        2 
   1   chr1_92008725     ASom    A    G        0      0        2 
   1   chr1_92008725     HCab    A    G        1      2        2 
   1   chr1_92008725     HPrz    A    G        1      2        2 
   1   chr1_92008725     ZBoe    A    G        0      0        2 
   1   chr1_92008725     ZGre    A    G        0      0        2 
   1   chr1_92008725     ZHar    A    G        0      0        2 
   1   chr1_92008725   Sample    A    G        0      0        2 
   1   chr1_92017560     AAsi    T    G        0      0        2 
   1   chr1_92017560     AKia    T    G        0      0        2 
   1   chr1_92017560     AOna    T    G        0      0        2 
   1   chr1_92017560     ASom    T    G        0      0        2 
   1   chr1_92017560     HCab    T    G        1      2        2 
   1   chr1_92017560     HPrz    T    G        1      2        2 
   1   chr1_92017560     ZBoe    T    G        0      0        2 
   1   chr1_92017560     ZGre    T    G        0      0        2 
   1   chr1_92017560     ZHar    T    G        0      0        2 
   1   chr1_92017560   Sample    T    G        0      0        2 
   1   chr1_92019789     AAsi    G    A        0      0        2 
   1   chr1_92019789     AKia    G    A        0      0        2 
   1   chr1_92019789     AOna    G    A        0      0        2 
   1   chr1_92019789     ASom    G    A        0      0        2 
   1   chr1_92019789     HCab    G    A        1      2        2 
   1   chr1_92019789     HPrz    G    A      0.5      1        2 
   1   chr1_92019789     ZBoe    G    A        0      0        2 
   1   chr1_92019789     ZGre    G    A        0      0        2 
   1   chr1_92019789     ZHar    G    A        0      0        2 
   1   chr1_92019789   Sample    G    A        0      0        2 
   1   chr1_92031454     AAsi    T    A        0      0        2 
   1   chr1_92031454     AKia    T    A        1      2        2 
   1   chr1_92031454     AOna    T    A      0.5      1        2 
   1   chr1_92031454     ASom    T    A        0      0        2 
   1   chr1_92031454     HCab    T    A        0      0        2 
   1   chr1_92031454     HPrz    T    A        0      0        2 
   1   chr1_92031454     ZBoe    T    A        0      0        2 
   1   chr1_92031454     ZGre    T    A        0      0        2 
   1   chr1_92031454     ZHar    T    A        0      0        2 
   1   chr1_92031454   Sample    T    A        0      0        2 
   1   chr1_92042090     AAsi    C    G        0      0        2 
   1   chr1_92042090     AKia    C    G        0      0        2 
   1   chr1_92042090     AOna    C    G        0      0        2 
   1   chr1_92042090     ASom    C    G        0      0        2 
   1   chr1_92042090     HCab    C    G        1      2        2 
   1   chr1_92042090     HPrz    C    G        1      2        2 
   1   chr1_92042090     ZBoe    C    G        0      0        2 
   1   chr1_92042090     ZGre    C    G        0      0        2 
   1   chr1_92042090     ZHar    C    G        0      0        2 
   1   chr1_92042090   Sample    C    G        0      0        2 
   1   chr1_92043143     AAsi    A    G        0      0        2 
   1   chr1_92043143     AKia    A    G        0      0        2 
   1   chr1_92043143     AOna    A    G        0      0        2 
   1   chr1_92043143     ASom    A    G        1      2        2 
   1   chr1_92043143     HCab    A    G        0      0        2 
   1   chr1_92043143     HPrz    A    G        0      0        2 
   1   chr1_92043143     ZBoe    A    G        0      0        2 
   1   chr1_92043143     ZGre    A    G        0      0        2 
   1   chr1_92043143     ZHar    A    G        0      0        2 
   1   chr1_92043143   Sample    A    G        0      0        2 
   1   chr1_92049036     AAsi    T    C        0      0        2 
   1   chr1_92049036     AKia    T    C        0      0        2 
   1   chr1_92049036     AOna    T    C        0      0        2 
   1   chr1_92049036     ASom    T    C        0      0        2 
   1   chr1_92049036     HCab    T    C        0      0        2 
   1   chr1_92049036     HPrz    T    C        0      0        2 
   1   chr1_92049036     ZBoe    T    C        1      2        2 
   1   chr1_92049036     ZGre    T    C        1      2        2 
   1   chr1_92049036     ZHar    T    C        1      2        2 
   1   chr1_92049036   Sample    T    C        0      0        2 
   1   chr1_92053688     AAsi    A    G        0      0        2 
   1   chr1_92053688     AKia    A    G        0      0        2 
   1   chr1_92053688     AOna    A    G        0      0        2 
   1   chr1_92053688     ASom    A    G        0      0        2 
   1   chr1_92053688     HCab    A    G        0      0        2 
   1   chr1_92053688     HPrz    A    G        0      0        2 
   1   chr1_92053688     ZBoe    A    G        0      0        2 
   1   chr1_92053688     ZGre    A    G        0      0        2 
   1   chr1_92053688     ZHar    A    G        1      2        2 
   1   chr1_92053688   Sample    A    G        0      0        2 
   1   chr1_92056123     AAsi    T    C        0      0        2 
   1   chr1_92056123     AKia    T    C        0      0        2 
   1   chr1_92056123     AOna    T    C        0      0        2 
   1   chr1_92056123     ASom    T    C        1      2        2 
   1   chr1_92056123     HCab    T    C        0      0        2 
   1   chr1_92056123     HPrz    T    C        0      0        2 
   1   chr1_92056123     ZBoe    T    C        0      0        2 
   1   chr1_92056123     ZGre    T    C        0      0        2 
   1   chr1_92056123     ZHar    T    C        0      0        2 
   1   chr1_92056123   Sample    T    C        0      0        2 
   1   chr1_92056720     AAsi    T    C        0      0        2 
   1   chr1_92056720     AKia    T    C        0      0        2 
   1   chr1_92056720     AOna    T    C        0      0        2 
   1   chr1_92056720     ASom    T    C        0      0        2 
   1   chr1_92056720     HCab    T    C        1      2        2 
   1   chr1_92056720     HPrz    T    C        1      2        2 
   1   chr1_92056720     ZBoe    T    C        0      0        2 
   1   chr1_92056720     ZGre    T    C        0      0        2 
   1   chr1_92056720     ZHar    T    C        0      0        2 
   1   chr1_92056720   Sample    T    C        0      0        2 
   1   chr1_92059515     AAsi    C    G        0      0        2 
   1   chr1_92059515     AKia    C    G        1      2        2 
   1   chr1_92059515     AOna    C    G      0.5      1        2 
   1   chr1_92059515     ASom    C    G        0      0        2 
   1   chr1_92059515     HCab    C    G        0      0        2 
   1   chr1_92059515     HPrz    C    G        0      0        2 
   1   chr1_92059515     ZBoe    C    G        0      0        2 
   1   chr1_92059515     ZGre    C    G        0      0        2 
   1   chr1_92059515     ZHar    C    G        0      0        2 
   1   chr1_92059515   Sample    C    G        0      0        2 
   1   chr1_92059631     AAsi    T    G        0      0        2 
   1   chr1_92059631     AKia    T    G        0      0        2 
   1   chr1_92059631     AOna    T    G        0      0        2 
   1   chr1_92059631     ASom    T    G        0      0        2 
   1   chr1_92059631     HCab    T    G        0      0        2 
   1   chr1_92059631     HPrz    T    G        0      0        2 
   1   chr1_92059631     ZBoe    T    G        0      0        2 
   1   chr1_92059631     ZGre    T    G        0      0        2 
   1   chr1_92059631     ZHar    T    G        1      2        2 
   1   chr1_92059631   Sample    T    G        0      0        2 
   1   chr1_92061341     AAsi    C    G        0      0        2 
   1   chr1_92061341     AKia    C    G        0      0        2 
   1   chr1_92061341     AOna    C    G        0      0        2 
   1   chr1_92061341     ASom    C    G        0      0        2 
   1   chr1_92061341     HCab    C    G        0      0        2 
   1   chr1_92061341     HPrz    C    G        0      0        2 
   1   chr1_92061341     ZBoe    C    G      0.5      1        2 
   1   chr1_92061341     ZGre    C    G        0      0        2 
   1   chr1_92061341     ZHar    C    G        0      0        2 
   1   chr1_92061341   Sample    C    G        0      0        2 
   1   chr1_92062360     AAsi    G    C        0      0        2 
   1   chr1_92062360     AKia    G    C        0      0        2 
   1   chr1_92062360     AOna    G    C        0      0        2 
   1   chr1_92062360     ASom    G    C        0      0        2 
   1   chr1_92062360     HCab    G    C        1      2        2 
   1   chr1_92062360     HPrz    G    C        1      2        2 
   1   chr1_92062360     ZBoe    G    C        0      0        2 
   1   chr1_92062360     ZGre    G    C        0      0        2 
   1   chr1_92062360     ZHar    G    C        0      0        2 
   1   chr1_92062360   Sample    G    C        0      0        2 
   1   chr1_92065315     AAsi    G    C        1      2        2 
   1   chr1_92065315     AKia    G    C        0      0        2 
   1   chr1_92065315     AOna    G    C        0      0        2 
   1   chr1_92065315     ASom    G    C        1      2        2 
   1   chr1_92065315     HCab    G    C        0      0        2 
   1   chr1_92065315     HPrz    G    C        0      0        2 
   1   chr1_92065315     ZBoe    G    C        0      0        2 
   1   chr1_92065315     ZGre    G    C        0      0        2 
   1   chr1_92065315     ZHar    G    C        0      0        2 
   1   chr1_92065315   Sample    G    C        1      2        2 
   1   chr1_92066904     AAsi    A    G        0      0        2 
   1   chr1_92066904     AKia    A    G        0      0        2 
   1   chr1_92066904     AOna    A    G        0      0        2 
   1   chr1_92066904     ASom    A    G        0      0        2 
   1   chr1_92066904     HCab    A    G        1      2        2 
   1   chr1_92066904     HPrz    A    G        1      2        2 
   1   chr1_92066904     ZBoe    A    G        0      0        2 
   1   chr1_92066904     ZGre    A    G        0      0        2 
   1   chr1_92066904     ZHar    A    G        0      0        2 
   1   chr1_92066904   Sample    A    G        0      0        2 
   1   chr1_92072085     AAsi    C    A        0      0        2 
   1   chr1_92072085     AKia    C    A        0      0        2 
   1   chr1_92072085     AOna    C    A        0      0        2 
   1   chr1_92072085     ASom    C    A        0      0        2 
   1   chr1_92072085     HCab    C    A        0      0        2 
   1   chr1_92072085     HPrz    C    A        0      0        2 
   1   chr1_92072085     ZBoe    C    A        1      2        2 
   1   chr1_92072085     ZGre    C    A        1      2        2 
   1   chr1_92072085     ZHar    C    A        0      0        2 
   1   chr1_92072085   Sample    C    A        0      0        2 
   1   chr1_92072727     AAsi    T    C        0      0        2 
   1   chr1_92072727     AKia    T    C        0      0        2 
   1   chr1_92072727     AOna    T    C        0      0        2 
   1   chr1_92072727     ASom    T    C        0      0        2 
   1   chr1_92072727     HCab    T    C        0      0        2 
   1   chr1_92072727     HPrz    T    C        0      0        2 
   1   chr1_92072727     ZBoe    T    C        0      0        2 
   1   chr1_92072727     ZGre    T    C        0      0        2 
   1   chr1_92072727     ZHar    T    C        1      2        2 
   1   chr1_92072727   Sample    T    C        0      0        2 
   1   chr1_92074482     AAsi    T    C        0      0        2 
   1   chr1_92074482     AKia    T    C        0      0        2 
   1   chr1_92074482     AOna    T    C        0      0        2 
   1   chr1_92074482     ASom    T    C        0      0        2 
   1   chr1_92074482     HCab    T    C        0      0        2 
   1   chr1_92074482     HPrz    T    C        0      0        2 
   1   chr1_92074482     ZBoe    T    C        0      0        2 
   1   chr1_92074482     ZGre    T    C        1      2        2 
   1   chr1_92074482     ZHar    T    C        0      0        2 
   1   chr1_92074482   Sample    T    C        0      0        2 
   1   chr1_92074927     AAsi    A    G        0      0        2 
   1   chr1_92074927     AKia    A    G        0      0        2 
   1   chr1_92074927     AOna    A    G        0      0        2 
   1   chr1_92074927     ASom    A    G        0      0        2 
   1   chr1_92074927     HCab    A    G        1      2        2 
   1   chr1_92074927     HPrz    A    G        1      2        2 
   1   chr1_92074927     ZBoe    A    G        0      0        2 
   1   chr1_92074927     ZGre    A    G        0      0        2 
   1   chr1_92074927     ZHar    A    G        0      0        2 
   1   chr1_92074927   Sample    A    G        0      0        2 
   1   chr1_92075784     AAsi    A    T        0      0        2 
   1   chr1_92075784     AKia    A    T        0      0        2 
   1   chr1_92075784     AOna    A    T      0.5      1        2 
   1   chr1_92075784     ASom    A    T        0      0        2 
   1   chr1_92075784     HCab    A    T        0      0        2 
   1   chr1_92075784     HPrz    A    T        0      0        2 
   1   chr1_92075784     ZBoe    A    T        0      0        2 
   1   chr1_92075784     ZGre    A    T        0      0        2 
   1   chr1_92075784     ZHar    A    T        0      0        2 
   1   chr1_92075784   Sample    A    T        0      0        2 
   1   chr1_92083368     AAsi    C    A        0      0        2 
   1   chr1_92083368     AKia    C    A        0      0        2 
   1   chr1_92083368     AOna    C    A        0      0        2 
   1   chr1_92083368     ASom    C    A        0      0        2 
   1   chr1_92083368     HCab    C    A        0      0        2 
   1   chr1_92083368     HPrz    C    A        0      0        2 
   1   chr1_92083368     ZBoe    C    A        0      0        2 
   1   chr1_92083368     ZGre    C    A        1      2        2 
   1   chr1_92083368     ZHar    C    A        0      0        2 
   1   chr1_92083368   Sample    C    A        0      0        2 
   1   chr1_92090692     AAsi    C    T        0      0        2 
   1   chr1_92090692     AKia    C    T        0      0        2 
   1   chr1_92090692     AOna    C    T        0      0        2 
   1   chr1_92090692     ASom    C    T        0      0        2 
   1   chr1_92090692     HCab    C    T        1      2        2 
   1   chr1_92090692     HPrz    C    T        1      2        2 
   1   chr1_92090692     ZBoe    C    T        0      0        2 
   1   chr1_92090692     ZGre    C    T        0      0        2 
   1   chr1_92090692     ZHar    C    T        0      0        2 
   1   chr1_92090692   Sample    C    T        0      0        2 
   1   chr1_92121194     AAsi    G    A        0      0        2 
   1   chr1_92121194     AKia    G    A        0      0        2 
   1   chr1_92121194     AOna    G    A        0      0        2 
   1   chr1_92121194     ASom    G    A        0      0        2 
   1   chr1_92121194     HCab    G    A        0      0        2 
   1   chr1_92121194     HPrz    G    A        0      0        2 
   1   chr1_92121194     ZBoe    G    A        0      0        2 
   1   chr1_92121194     ZGre    G    A        1      2        2 
   1   chr1_92121194     ZHar    G    A        0      0        2 
   1   chr1_92121194   Sample    G    A        0      0        2 
   1   chr1_92128176     AAsi    T    A        0      0        2 
   1   chr1_92128176     AKia    T    A        0      0        2 
   1   chr1_92128176     AOna    T    A        0      0        2 
   1   chr1_92128176     ASom    T    A        0      0        2 
   1   chr1_92128176     HCab    T    A        0      0        2 
   1   chr1_92128176     HPrz    T    A        0      0        2 
   1   chr1_92128176     ZBoe    T    A        0      0        2 
   1   chr1_92128176     ZGre    T    A        0      0        2 
   1   chr1_92128176     ZHar    T    A        1      2        2 
   1   chr1_92128176   Sample    T    A        0      0        2 
   1   chr1_92129154     AAsi    T    C        0      0        2 
   1   chr1_92129154     AKia    T    C        0      0        2 
   1   chr1_92129154     AOna    T    C      0.5      1        2 
   1   chr1_92129154     ASom    T    C        0      0        2 
   1   chr1_92129154     HCab    T    C        0      0        2 
   1   chr1_92129154     HPrz    T    C        0      0        2 
   1   chr1_92129154     ZBoe    T    C        0      0        2 
   1   chr1_92129154     ZGre    T    C        0      0        2 
   1   chr1_92129154     ZHar    T    C        0      0        2 
   1   chr1_92129154   Sample    T    C        0      0        2 
   1   chr1_92130739     AAsi    A    G        0      0        2 
   1   chr1_92130739     AKia    A    G        0      0        2 
   1   chr1_92130739     AOna    A    G        0      0        2 
   1   chr1_92130739     ASom    A    G        0      0        2 
   1   chr1_92130739     HCab    A    G        1      2        2 
   1   chr1_92130739     HPrz    A    G        1      2        2 
   1   chr1_92130739     ZBoe    A    G        0      0        2 
   1   chr1_92130739     ZGre    A    G        0      0        2 
   1   chr1_92130739     ZHar    A    G        0      0        2 
   1   chr1_92130739   Sample    A    G        0      0        2 
   1   chr1_92132153     AAsi    A    G        0      0        2 
   1   chr1_92132153     AKia    A    G        1      2        2 
   1   chr1_92132153     AOna    A    G        1      2        2 
   1   chr1_92132153     ASom    A    G        0      0        2 
   1   chr1_92132153     HCab    A    G        0      0        2 
   1   chr1_92132153     HPrz    A    G        0      0        2 
   1   chr1_92132153     ZBoe    A    G        0      0        2 
   1   chr1_92132153     ZGre    A    G        0      0        2 
   1   chr1_92132153     ZHar    A    G        0      0        2 
   1   chr1_92132153   Sample    A    G        0      0        2 
   1   chr1_92137639     AAsi    T    C      0.5      1        2 
   1   chr1_92137639     AKia    T    C        0      0        2 
   1   chr1_92137639     AOna    T    C        0      0        2 
   1   chr1_92137639     ASom    T    C        0      0        2 
   1   chr1_92137639     HCab    T    C        0      0        2 
   1   chr1_92137639     HPrz    T    C        0      0        2 
   1   chr1_92137639     ZBoe    T    C        0      0        2 
   1   chr1_92137639     ZGre    T    C        0      0        2 
   1   chr1_92137639     ZHar    T    C        0      0        2 
   1   chr1_92137639   Sample    T    C        1      2        2 
   1   chr1_92139239     AAsi    A    T        0      0        2 
   1   chr1_92139239     AKia    A    T        0      0        2 
   1   chr1_92139239     AOna    A    T        0      0        2 
   1   chr1_92139239     ASom    A    T        0      0        2 
   1   chr1_92139239     HCab    A    T        1      2        2 
   1   chr1_92139239     HPrz    A    T        1      2        2 
   1   chr1_92139239     ZBoe    A    T        0      0        2 
   1   chr1_92139239     ZGre    A    T        0      0        2 
   1   chr1_92139239     ZHar    A    T        0      0        2 
   1   chr1_92139239   Sample    A    T        0      0        2 
   1   chr1_92140445     AAsi    T    C        0      0        2 
   1   chr1_92140445     AKia    T    C        0      0        2 
   1   chr1_92140445     AOna    T    C        0      0        2 
   1   chr1_92140445     ASom    T    C        0      0        2 
   1   chr1_92140445     HCab    T    C        1      2        2 
   1   chr1_92140445     HPrz    T    C        1      2        2 
   1   chr1_92140445     ZBoe    T    C        0      0        2 
   1   chr1_92140445     ZGre    T    C        0      0        2 
   1   chr1_92140445     ZHar    T    C        0      0        2 
   1   chr1_92140445   Sample    T    C        0      0        2 
   1   chr1_92146386     AAsi    T    G        0      0        2 
   1   chr1_92146386     AKia    T    G        0      0        2 
   1   chr1_92146386     AOna    T    G        0      0        2 
   1   chr1_92146386     ASom    T    G        0      0        2 
   1   chr1_92146386     HCab    T    G        1      2        2 
   1   chr1_92146386     HPrz    T    G        1      2        2 
   1   chr1_92146386     ZBoe    T    G        0      0        2 
   1   chr1_92146386     ZGre    T    G        0      0        2 
   1   chr1_92146386     ZHar    T    G        0      0        2 
   1   chr1_92146386   Sample    T    G        0      0        2 
   1   chr1_92148306     AAsi    G    C        0      0        2 
   1   chr1_92148306     AKia    G    C        0      0        2 
   1   chr1_92148306     AOna    G    C        0      0        2 
   1   chr1_92148306     ASom    G    C        0      0        2 
   1   chr1_92148306     HCab    G    C        0      0        2 
   1   chr1_92148306     HPrz    G    C        0      0        2 
   1   chr1_92148306     ZBoe    G    C        1      2        2 
   1   chr1_92148306     ZGre    G    C        0      0        2 
   1   chr1_92148306     ZHar    G    C        0      0        2 
   1   chr1_92148306   Sample    G    C        0      0        2 
   1   chr1_92153961     AAsi    A    G        0      0        2 
   1   chr1_92153961     AKia    A    G        0      0        2 
   1   chr1_92153961     AOna    A    G        0      0        2 
   1   chr1_92153961     ASom    A    G        0      0        2 
   1   chr1_92153961     HCab    A    G      0.5      1        2 
   1   chr1_92153961     HPrz    A    G        0      0        2 
   1   chr1_92153961     ZBoe    A    G        0      0        2 
   1   chr1_92153961     ZGre    A    G        0      0        2 
   1   chr1_92153961     ZHar    A    G        0      0        2 
   1   chr1_92153961   Sample    A    G        0      0        2 
   1   chr1_92157738     AAsi    T    C        0      0        2 
   1   chr1_92157738     AKia    T    C        0      0        2 
   1   chr1_92157738     AOna    T    C      0.5      1        2 
   1   chr1_92157738     ASom    T    C        0      0        2 
   1   chr1_92157738     HCab    T    C        0      0        2 
   1   chr1_92157738     HPrz    T    C        0      0        2 
   1   chr1_92157738     ZBoe    T    C        0      0        2 
   1   chr1_92157738     ZGre    T    C        0      0        2 
   1   chr1_92157738     ZHar    T    C        0      0        2 
   1   chr1_92157738   Sample    T    C        0      0        2 
   1   chr1_92157936     AAsi    T    C        0      0        2 
   1   chr1_92157936     AKia    T    C        1      2        2 
   1   chr1_92157936     AOna    T    C      0.5      1        2 
   1   chr1_92157936     ASom    T    C        0      0        2 
   1   chr1_92157936     HCab    T    C        0      0        2 
   1   chr1_92157936     HPrz    T    C        0      0        2 
   1   chr1_92157936     ZBoe    T    C        0      0        2 
   1   chr1_92157936     ZGre    T    C        0      0        2 
   1   chr1_92157936     ZHar    T    C        0      0        2 
   1   chr1_92157936   Sample    T    C        0      0        2 
   1   chr1_92168489     AAsi    C    T        0      0        2 
   1   chr1_92168489     AKia    C    T        0      0        2 
   1   chr1_92168489     AOna    C    T        0      0        2 
   1   chr1_92168489     ASom    C    T        0      0        2 
   1   chr1_92168489     HCab    C    T        1      2        2 
   1   chr1_92168489     HPrz    C    T        1      2        2 
   1   chr1_92168489     ZBoe    C    T        0      0        2 
   1   chr1_92168489     ZGre    C    T        0      0        2 
   1   chr1_92168489     ZHar    C    T        0      0        2 
   1   chr1_92168489   Sample    C    T        0      0        2 
   1   chr1_92172453     AAsi    A    T        0      0        2 
   1   chr1_92172453     AKia    A    T        0      0        2 
   1   chr1_92172453     AOna    A    T        0      0        2 
   1   chr1_92172453     ASom    A    T        0      0        2 
   1   chr1_92172453     HCab    A    T        0      0        2 
   1   chr1_92172453     HPrz    A    T        0      0        2 
   1   chr1_92172453     ZBoe    A    T        0      0        2 
   1   chr1_92172453     ZGre    A    T      0.5      1        2 
   1   chr1_92172453     ZHar    A    T        0      0        2 
   1   chr1_92172453   Sample    A    T        0      0        2 
   1   chr1_92172776     AAsi    C    A        0      0        2 
   1   chr1_92172776     AKia    C    A        0      0        2 
   1   chr1_92172776     AOna    C    A        0      0        2 
   1   chr1_92172776     ASom    C    A        0      0        2 
   1   chr1_92172776     HCab    C    A        1      2        2 
   1   chr1_92172776     HPrz    C    A        1      2        2 
   1   chr1_92172776     ZBoe    C    A        0      0        2 
   1   chr1_92172776     ZGre    C    A        0      0        2 
   1   chr1_92172776     ZHar    C    A        0      0        2 
   1   chr1_92172776   Sample    C    A        0      0        2 
   1   chr1_92201797     AAsi    C    T      0.5      1        2 
   1   chr1_92201797     AKia    C    T        0      0        2 
   1   chr1_92201797     AOna    C    T        0      0        2 
   1   chr1_92201797     ASom    C    T        0      0        2 
   1   chr1_92201797     HCab    C    T        0      0        2 
   1   chr1_92201797     HPrz    C    T        0      0        2 
   1   chr1_92201797     ZBoe    C    T        0      0        2 
   1   chr1_92201797     ZGre    C    T        0      0        2 
   1   chr1_92201797     ZHar    C    T        0      0        2 
   1   chr1_92201797   Sample    C    T        1      2        2 
   1   chr1_92214157     AAsi    G    T        0      0        2 
   1   chr1_92214157     AKia    G    T        0      0        2 
   1   chr1_92214157     AOna    G    T        0      0        2 
   1   chr1_92214157     ASom    G    T        0      0        2 
   1   chr1_92214157     HCab    G    T        0      0        2 
   1   chr1_92214157     HPrz    G    T        0      0        2 
   1   chr1_92214157     ZBoe    G    T        0      0        2 
   1   chr1_92214157     ZGre    G    T        1      2        2 
   1   chr1_92214157     ZHar    G    T        0      0        2 
   1   chr1_92214157   Sample    G    T        0      0        2 
   1   chr1_92215553     AAsi    C    T        0      0        2 
   1   chr1_92215553     AKia    C    T        0      0        2 
   1   chr1_92215553     AOna    C    T        0      0        2 
   1   chr1_92215553     ASom    C    T        0      0        2 
   1   chr1_92215553     HCab    C    T        0      0        2 
   1   chr1_92215553     HPrz    C    T      0.5      1        2 
   1   chr1_92215553     ZBoe    C    T        0      0        2 
   1   chr1_92215553     ZGre    C    T        0      0        2 
   1   chr1_92215553     ZHar    C    T        0      0        2 
   1   chr1_92215553   Sample    C    T        0      0        2 
   1   chr1_92216429     AAsi    C    T        0      0        2 
   1   chr1_92216429     AKia    C    T        0      0        2 
   1   chr1_92216429     AOna    C    T        0      0        2 
   1   chr1_92216429     ASom    C    T        0      0        2 
   1   chr1_92216429     HCab    C    T        0      0        2 
   1   chr1_92216429     HPrz    C    T        0      0        2 
   1   chr1_92216429     ZBoe    C    T      0.5      1        2 
   1   chr1_92216429     ZGre    C    T        0      0        2 
   1   chr1_92216429     ZHar    C    T        0      0        2 
   1   chr1_92216429   Sample    C    T        0      0        2 
   1   chr1_92220028     AAsi    C    T        0      0        2 
   1   chr1_92220028     AKia    C    T        0      0        2 
   1   chr1_92220028     AOna    C    T        0      0        2 
   1   chr1_92220028     ASom    C    T        0      0        2 
   1   chr1_92220028     HCab    C    T        0      0        2 
   1   chr1_92220028     HPrz    C    T      0.5      1        2 
   1   chr1_92220028     ZBoe    C    T        0      0        2 
   1   chr1_92220028     ZGre    C    T        0      0        2 
   1   chr1_92220028     ZHar    C    T        0      0        2 
   1   chr1_92220028   Sample    C    T        0      0        2 
   1   chr1_92232813     AAsi    A    T        0      0        2 
   1   chr1_92232813     AKia    A    T        0      0        2 
   1   chr1_92232813     AOna    A    T        0      0        2 
   1   chr1_92232813     ASom    A    T        0      0        2 
   1   chr1_92232813     HCab    A    T        0      0        2 
   1   chr1_92232813     HPrz    A    T        0      0        2 
   1   chr1_92232813     ZBoe    A    T      0.5      1        2 
   1   chr1_92232813     ZGre    A    T        0      0        2 
   1   chr1_92232813     ZHar    A    T        0      0        2 
   1   chr1_92232813   Sample    A    T        0      0        2 
   1   chr1_92233098     AAsi    T    C        0      0        2 
   1   chr1_92233098     AKia    T    C        0      0        2 
   1   chr1_92233098     AOna    T    C      0.5      1        2 
   1   chr1_92233098     ASom    T    C        0      0        2 
   1   chr1_92233098     HCab    T    C        0      0        2 
   1   chr1_92233098     HPrz    T    C        0      0        2 
   1   chr1_92233098     ZBoe    T    C        0      0        2 
   1   chr1_92233098     ZGre    T    C        0      0        2 
   1   chr1_92233098     ZHar    T    C        0      0        2 
   1   chr1_92233098   Sample    T    C        0      0        2 
   1   chr1_92233507     AAsi    A    C        0      0        2 
   1   chr1_92233507     AKia    A    C        0      0        2 
   1   chr1_92233507     AOna    A    C        0      0        2 
   1   chr1_92233507     ASom    A    C        0      0        2 
   1   chr1_92233507     HCab    A    C        0      0        2 
   1   chr1_92233507     HPrz    A    C        0      0        2 
   1   chr1_92233507     ZBoe    A    C        0      0        2 
   1   chr1_92233507     ZGre    A    C        1      2        2 
   1   chr1_92233507     ZHar    A    C        0      0        2 
   1   chr1_92233507   Sample    A    C        0      0        2 
   1   chr1_92235477     AAsi    A    T        0      0        2 
   1   chr1_92235477     AKia    A    T        0      0        2 
   1   chr1_92235477     AOna    A    T        0      0        2 
   1   chr1_92235477     ASom    A    T        0      0        2 
   1   chr1_92235477     HCab    A    T        0      0        2 
   1   chr1_92235477     HPrz    A    T        0      0        2 
   1   chr1_92235477     ZBoe    A    T      0.5      1        2 
   1   chr1_92235477     ZGre    A    T        0      0        2 
   1   chr1_92235477     ZHar    A    T        0      0        2 
   1   chr1_92235477   Sample    A    T        0      0        2 
   1   chr1_92244371     AAsi    A    T        0      0        2 
   1   chr1_92244371     AKia    A    T        0      0        2 
   1   chr1_92244371     AOna    A    T        0      0        2 
   1   chr1_92244371     ASom    A    T        0      0        2 
   1   chr1_92244371     HCab    A    T        0      0        2 
   1   chr1_92244371     HPrz    A    T        0      0        2 
   1   chr1_92244371     ZBoe    A    T        0      0        2 
   1   chr1_92244371     ZGre    A    T        0      0        2 
   1   chr1_92244371     ZHar    A    T      0.5      1        2 
   1   chr1_92244371   Sample    A    T        0      0        2 
   1   chr1_92261806     AAsi    A    G        0      0        2 
   1   chr1_92261806     AKia    A    G        0      0        2 
   1   chr1_92261806     AOna    A    G        0      0        2 
   1   chr1_92261806     ASom    A    G        0      0        2 
   1   chr1_92261806     HCab    A    G        0      0        2 
   1   chr1_92261806     HPrz    A    G        0      0        2 
   1   chr1_92261806     ZBoe    A    G        0      0        2 
   1   chr1_92261806     ZGre    A    G        1      2        2 
   1   chr1_92261806     ZHar    A    G        0      0        2 
   1   chr1_92261806   Sample    A    G        0      0        2 
   1   chr1_92267595     AAsi    T    C      0.5      1        2 
   1   chr1_92267595     AKia    T    C        0      0        2 
   1   chr1_92267595     AOna    T    C        0      0        2 
   1   chr1_92267595     ASom    T    C        0      0        2 
   1   chr1_92267595     HCab    T    C      0.5      1        2 
   1   chr1_92267595     HPrz    T    C        0      0        2 
   1   chr1_92267595     ZBoe    T    C        0      0        2 
   1   chr1_92267595     ZGre    T    C        0      0        2 
   1   chr1_92267595     ZHar    T    C        0      0        2 
   1   chr1_92267595   Sample    T    C        0      0        2 
   1   chr1_92268408     AAsi    A    G        0      0        2 
   1   chr1_92268408     AKia    A    G        0      0        2 
   1   chr1_92268408     AOna    A    G        0      0        2 
   1   chr1_92268408     ASom    A    G        0      0        2 
   1   chr1_92268408     HCab    A    G        0      0        2 
   1   chr1_92268408     HPrz    A    G        0      0        2 
   1   chr1_92268408     ZBoe    A    G        0      0        2 
   1   chr1_92268408     ZGre    A    G        0      0        2 
   1   chr1_92268408     ZHar    A    G        1      2        2 
   1   chr1_92268408   Sample    A    G        0      0        2 
   1   chr1_92268508     AAsi    A    G        0      0        2 
   1   chr1_92268508     AKia    A    G        0      0        2 
   1   chr1_92268508     AOna    A    G        0      0        2 
   1   chr1_92268508     ASom    A    G        0      0        2 
   1   chr1_92268508     HCab    A    G        0      0        2 
   1   chr1_92268508     HPrz    A    G        0      0        2 
   1   chr1_92268508     ZBoe    A    G      0.5      1        2 
   1   chr1_92268508     ZGre    A    G        0      0        2 
   1   chr1_92268508     ZHar    A    G        0      0        2 
   1   chr1_92268508   Sample    A    G        0      0        2 
   1   chr1_92269630     AAsi    C    T        0      0        2 
   1   chr1_92269630     AKia    C    T        0      0        2 
   1   chr1_92269630     AOna    C    T        0      0        2 
   1   chr1_92269630     ASom    C    T        0      0        2 
   1   chr1_92269630     HCab    C    T        0      0        2 
   1   chr1_92269630     HPrz    C    T        1      2        2 
   1   chr1_92269630     ZBoe    C    T        0      0        2 
   1   chr1_92269630     ZGre    C    T        0      0        2 
   1   chr1_92269630     ZHar    C    T        0      0        2 
   1   chr1_92269630   Sample    C    T        0      0        2 
   1   chr1_92272058     AAsi    C    G        0      0        2 
   1   chr1_92272058     AKia    C    G        0      0        2 
   1   chr1_92272058     AOna    C    G        0      0        2 
   1   chr1_92272058     ASom    C    G        1      2        2 
   1   chr1_92272058     HCab    C    G        0      0        2 
   1   chr1_92272058     HPrz    C    G        0      0        2 
   1   chr1_92272058     ZBoe    C    G        0      0        2 
   1   chr1_92272058     ZGre    C    G        0      0        2 
   1   chr1_92272058     ZHar    C    G        0      0        2 
   1   chr1_92272058   Sample    C    G        0      0        2 
   1   chr1_92274304     AAsi    C    T        0      0        2 
   1   chr1_92274304     AKia    C    T        0      0        2 
   1   chr1_92274304     AOna    C    T        0      0        2 
   1   chr1_92274304     ASom    C    T        0      0        2 
   1   chr1_92274304     HCab    C    T      0.5      1        2 
   1   chr1_92274304     HPrz    C    T        0      0        2 
   1   chr1_92274304     ZBoe    C    T        0      0        2 
   1   chr1_92274304     ZGre    C    T        0      0        2 
   1   chr1_92274304     ZHar    C    T        0      0        2 
   1   chr1_92274304   Sample    C    T        0      0        2 
   1   chr1_92283299     AAsi    A    G        0      0        2 
   1   chr1_92283299     AKia    A    G        0      0        2 
   1   chr1_92283299     AOna    A    G        0      0        2 
   1   chr1_92283299     ASom    A    G        0      0        2 
   1   chr1_92283299     HCab    A    G        0      0        2 
   1   chr1_92283299     HPrz    A    G        0      0        2 
   1   chr1_92283299     ZBoe    A    G        0      0        2 
   1   chr1_92283299     ZGre    A    G        1      2        2 
   1   chr1_92283299     ZHar    A    G        0      0        2 
   1   chr1_92283299   Sample    A    G        0      0        2 
   1   chr1_92294266     AAsi    G    A        0      0        2 
   1   chr1_92294266     AKia    G    A        1      2        2 
   1   chr1_92294266     AOna    G    A      0.5      1        2 
   1   chr1_92294266     ASom    G    A        0      0        2 
   1   chr1_92294266     HCab    G    A        0      0        2 
   1   chr1_92294266     HPrz    G    A        0      0        2 
   1   chr1_92294266     ZBoe    G    A        0      0        2 
   1   chr1_92294266     ZGre    G    A        0      0        2 
   1   chr1_92294266     ZHar    G    A        0      0        2 
   1   chr1_92294266   Sample    G    A        0      0        2 
   1   chr1_92296157     AAsi    C    T        0      0        2 
   1   chr1_92296157     AKia    C    T        0      0        2 
   1   chr1_92296157     AOna    C    T        0      0        2 
   1   chr1_92296157     ASom    C    T        0      0        2 
   1   chr1_92296157     HCab    C    T        1      2        2 
   1   chr1_92296157     HPrz    C    T        1      2        2 
   1   chr1_92296157     ZBoe    C    T        0      0        2 
   1   chr1_92296157     ZGre    C    T        0      0        2 
   1   chr1_92296157     ZHar    C    T        0      0        2 
   1   chr1_92296157   Sample    C    T        0      0        2 
   1   chr1_92298642     AAsi    A    G        0      0        2 
   1   chr1_92298642     AKia    A    G        1      2        2 
   1   chr1_92298642     AOna    A    G        1      2        2 
   1   chr1_92298642     ASom    A    G        0      0        2 
   1   chr1_92298642     HCab    A    G        0      0        2 
   1   chr1_92298642     HPrz    A    G        0      0        2 
   1   chr1_92298642     ZBoe    A    G        0      0        2 
   1   chr1_92298642     ZGre    A    G        0      0        2 
   1   chr1_92298642     ZHar    A    G        0      0        2 
   1   chr1_92298642   Sample    A    G        0      0        2 
   1   chr1_92300566     AAsi    A    G        0      0        2 
   1   chr1_92300566     AKia    A    G        0      0        2 
   1   chr1_92300566     AOna    A    G        0      0        2 
   1   chr1_92300566     ASom    A    G        0      0        2 
   1   chr1_92300566     HCab    A    G        0      0        2 
   1   chr1_92300566     HPrz    A    G        0      0        2 
   1   chr1_92300566     ZBoe    A    G      0.5      1        2 
   1   chr1_92300566     ZGre    A    G        0      0        2 
   1   chr1_92300566     ZHar    A    G        0      0        2 
   1   chr1_92300566   Sample    A    G        0      0        2 
   1   chr1_92301845     AAsi    T    C        0      0        2 
   1   chr1_92301845     AKia    T    C        0      0        2 
   1   chr1_92301845     AOna    T    C        0      0        2 
   1   chr1_92301845     ASom    T    C        0      0        2 
   1   chr1_92301845     HCab    T    C        0      0        2 
   1   chr1_92301845     HPrz    T    C        0      0        2 
   1   chr1_92301845     ZBoe    T    C      0.5      1        2 
   1   chr1_92301845     ZGre    T    C        0      0        2 
   1   chr1_92301845     ZHar    T    C        0      0        2 
   1   chr1_92301845   Sample    T    C        0      0        2 
   1   chr1_92304836     AAsi    T    C        0      0        2 
   1   chr1_92304836     AKia    T    C        0      0        2 
   1   chr1_92304836     AOna    T    C        0      0        2 
   1   chr1_92304836     ASom    T    C        0      0        2 
   1   chr1_92304836     HCab    T    C        0      0        2 
   1   chr1_92304836     HPrz    T    C        0      0        2 
   1   chr1_92304836     ZBoe    T    C        0      0        2 
   1   chr1_92304836     ZGre    T    C        0      0        2 
   1   chr1_92304836     ZHar    T    C        1      2        2 
   1   chr1_92304836   Sample    T    C        0      0        2 
   1   chr1_92304910     AAsi    C    T        1      2        2 
   1   chr1_92304910     AKia    C    T        1      2        2 
   1   chr1_92304910     AOna    C    T        1      2        2 
   1   chr1_92304910     ASom    C    T        1      2        2 
   1   chr1_92304910     HCab    C    T        0      0        2 
   1   chr1_92304910     HPrz    C    T        0      0        2 
   1   chr1_92304910     ZBoe    C    T        0      0        2 
   1   chr1_92304910     ZGre    C    T        0      0        2 
   1   chr1_92304910     ZHar    C    T        0      0        2 
   1   chr1_92304910   Sample    C    T        1      2        2 
   1   chr1_92312960     AAsi    A    G        0      0        2 
   1   chr1_92312960     AKia    A    G        0      0        2 
   1   chr1_92312960     AOna    A    G        0      0        2 
   1   chr1_92312960     ASom    A    G        0      0        2 
   1   chr1_92312960     HCab    A    G      0.5      1        2 
   1   chr1_92312960     HPrz    A    G      0.5      1        2 
   1   chr1_92312960     ZBoe    A    G        0      0        2 
   1   chr1_92312960     ZGre    A    G        0      0        2 
   1   chr1_92312960     ZHar    A    G        0      0        2 
   1   chr1_92312960   Sample    A    G        0      0        2 
   1   chr1_92316676     AAsi    A    T        0      0        2 
   1   chr1_92316676     AKia    A    T        0      0        2 
   1   chr1_92316676     AOna    A    T        0      0        2 
   1   chr1_92316676     ASom    A    T        0      0        2 
   1   chr1_92316676     HCab    A    T        0      0        2 
   1   chr1_92316676     HPrz    A    T        0      0        2 
   1   chr1_92316676     ZBoe    A    T      0.5      1        2 
   1   chr1_92316676     ZGre    A    T        0      0        2 
   1   chr1_92316676     ZHar    A    T        0      0        2 
   1   chr1_92316676   Sample    A    T        0      0        2 
   1   chr1_92316713     AAsi    A    T        0      0        2 
   1   chr1_92316713     AKia    A    T        0      0        2 
   1   chr1_92316713     AOna    A    T        0      0        2 
   1   chr1_92316713     ASom    A    T        0      0        2 
   1   chr1_92316713     HCab    A    T      0.5      1        2 
   1   chr1_92316713     HPrz    A    T        0      0        2 
   1   chr1_92316713     ZBoe    A    T        0      0        2 
   1   chr1_92316713     ZGre    A    T        0      0        2 
   1   chr1_92316713     ZHar    A    T        0      0        2 
   1   chr1_92316713   Sample    A    T        0      0        2 
   1   chr1_92318799     AAsi    T    C        0      0        2 
   1   chr1_92318799     AKia    T    C        0      0        2 
   1   chr1_92318799     AOna    T    C        0      0        2 
   1   chr1_92318799     ASom    T    C        0      0        2 
   1   chr1_92318799     HCab    T    C        0      0        2 
   1   chr1_92318799     HPrz    T    C      0.5      1        2 
   1   chr1_92318799     ZBoe    T    C        0      0        2 
   1   chr1_92318799     ZGre    T    C        0      0        2 
   1   chr1_92318799     ZHar    T    C        0      0        2 
   1   chr1_92318799   Sample    T    C        0      0        2 
   1   chr1_92320127     AAsi    A    G        0      0        2 
   1   chr1_92320127     AKia    A    G        0      0        2 
   1   chr1_92320127     AOna    A    G        0      0        2 
   1   chr1_92320127     ASom    A    G        0      0        2 
   1   chr1_92320127     HCab    A    G      0.5      1        2 
   1   chr1_92320127     HPrz    A    G      0.5      1        2 
   1   chr1_92320127     ZBoe    A    G        0      0        2 
   1   chr1_92320127     ZGre    A    G        0      0        2 
   1   chr1_92320127     ZHar    A    G        0      0        2 
   1   chr1_92320127   Sample    A    G        0      0        2 
   1   chr1_92320879     AAsi    A    G        0      0        2 
   1   chr1_92320879     AKia    A    G        0      0        2 
   1   chr1_92320879     AOna    A    G        0      0        2 
   1   chr1_92320879     ASom    A    G        0      0        2 
   1   chr1_92320879     HCab    A    G        0      0        2 
   1   chr1_92320879     HPrz    A    G      0.5      1        2 
   1   chr1_92320879     ZBoe    A    G        0      0        2 
   1   chr1_92320879     ZGre    A    G        0      0        2 
   1   chr1_92320879     ZHar    A    G        0      0        2 
   1   chr1_92320879   Sample    A    G        0      0        2 
   1   chr1_92334132     AAsi    T    C        0      0        2 
   1   chr1_92334132     AKia    T    C        0      0        2 
   1   chr1_92334132     AOna    T    C        0      0        2 
   1   chr1_92334132     ASom    T    C        0      0        2 
   1   chr1_92334132     HCab    T    C        0      0        2 
   1   chr1_92334132     HPrz    T    C        0      0        2 
   1   chr1_92334132     ZBoe    T    C        0      0        2 
   1   chr1_92334132     ZGre    T    C      0.5      1        2 
   1   chr1_92334132     ZHar    T    C        0      0        2 
   1   chr1_92334132   Sample    T    C        0      0        2 
   1   chr1_92336629     AAsi    G    A        0      0        2 
   1   chr1_92336629     AKia    G    A        0      0        2 
   1   chr1_92336629     AOna    G    A        0      0        2 
   1   chr1_92336629     ASom    G    A        0      0        2 
   1   chr1_92336629     HCab    G    A        1      2        2 
   1   chr1_92336629     HPrz    G    A        1      2        2 
   1   chr1_92336629     ZBoe    G    A        0      0        2 
   1   chr1_92336629     ZGre    G    A        0      0        2 
   1   chr1_92336629     ZHar    G    A        0      0        2 
   1   chr1_92336629   Sample    G    A        0      0        2 
   1   chr1_92337229     AAsi    T    C        0      0        2 
   1   chr1_92337229     AKia    T    C        0      0        2 
   1   chr1_92337229     AOna    T    C        0      0        2 
   1   chr1_92337229     ASom    T    C        0      0        2 
   1   chr1_92337229     HCab    T    C        0      0        2 
   1   chr1_92337229     HPrz    T    C        0      0        2 
   1   chr1_92337229     ZBoe    T    C        0      0        2 
   1   chr1_92337229     ZGre    T    C      0.5      1        2 
   1   chr1_92337229     ZHar    T    C        0      0        2 
   1   chr1_92337229   Sample    T    C        0      0        2 
   1   chr1_92339294     AAsi    A    G        0      0        2 
   1   chr1_92339294     AKia    A    G        0      0        2 
   1   chr1_92339294     AOna    A    G        0      0        2 
   1   chr1_92339294     ASom    A    G        0      0        2 
   1   chr1_92339294     HCab    A    G        0      0        2 
   1   chr1_92339294     HPrz    A    G        0      0        2 
   1   chr1_92339294     ZBoe    A    G        0      0        2 
   1   chr1_92339294     ZGre    A    G        0      0        2 
   1   chr1_92339294     ZHar    A    G      0.5      1        2 
   1   chr1_92339294   Sample    A    G        0      0        2 
   1   chr1_92341856     AAsi    T    C        1      2        2 
   1   chr1_92341856     AKia    T    C        0      0        2 
   1   chr1_92341856     AOna    T    C        0      0        2 
   1   chr1_92341856     ASom    T    C        1      2        2 
   1   chr1_92341856     HCab    T    C        0      0        2 
   1   chr1_92341856     HPrz    T    C        0      0        2 
   1   chr1_92341856     ZBoe    T    C        0      0        2 
   1   chr1_92341856     ZGre    T    C        0      0        2 
   1   chr1_92341856     ZHar    T    C        0      0        2 
   1   chr1_92341856   Sample    T    C        1      2        2 
   1   chr1_92342476     AAsi    C    T        0      0        2 
   1   chr1_92342476     AKia    C    T        0      0        2 
   1   chr1_92342476     AOna    C    T        0      0        2 
   1   chr1_92342476     ASom    C    T        0      0        2 
   1   chr1_92342476     HCab    C    T        1      2        2 
   1   chr1_92342476     HPrz    C    T        1      2        2 
   1   chr1_92342476     ZBoe    C    T        0      0        2 
   1   chr1_92342476     ZGre    C    T        0      0        2 
   1   chr1_92342476     ZHar    C    T        0      0        2 
   1   chr1_92342476   Sample    C    T        0      0        2 
   1   chr1_92343618     AAsi    G    A        0      0        2 
   1   chr1_92343618     AKia    G    A        0      0        2 
   1   chr1_92343618     AOna    G    A        0      0        2 
   1   chr1_92343618     ASom    G    A        0      0        2 
   1   chr1_92343618     HCab    G    A        1      2        2 
   1   chr1_92343618     HPrz    G    A        1      2        2 
   1   chr1_92343618     ZBoe    G    A        0      0        2 
   1   chr1_92343618     ZGre    G    A        0      0        2 
   1   chr1_92343618     ZHar    G    A        0      0        2 
   1   chr1_92343618   Sample    G    A        0      0        2 
   1   chr1_92344386     AAsi    G    A        0      0        2 
   1   chr1_92344386     AKia    G    A        0      0        2 
   1   chr1_92344386     AOna    G    A        0      0        2 
   1   chr1_92344386     ASom    G    A        0      0        2 
   1   chr1_92344386     HCab    G    A        1      2        2 
   1   chr1_92344386     HPrz    G    A        1      2        2 
   1   chr1_92344386     ZBoe    G    A        0      0        2 
   1   chr1_92344386     ZGre    G    A        0      0        2 
   1   chr1_92344386     ZHar    G    A        0      0        2 
   1   chr1_92344386   Sample    G    A        0      0        2 
   1   chr1_92344490     AAsi    A    G        0      0        2 
   1   chr1_92344490     AKia    A    G        0      0        2 
   1   chr1_92344490     AOna    A    G        0      0        2 
   1   chr1_92344490     ASom    A    G        0      0        2 
   1   chr1_92344490     HCab    A    G        1      2        2 
   1   chr1_92344490     HPrz    A    G        1      2        2 
   1   chr1_92344490     ZBoe    A    G        0      0        2 
   1   chr1_92344490     ZGre    A    G        0      0        2 
   1   chr1_92344490     ZHar    A    G        0      0        2 
   1   chr1_92344490   Sample    A    G        0      0        2 
   1   chr1_92346853     AAsi    C    T        0      0        2 
   1   chr1_92346853     AKia    C    T        0      0        2 
   1   chr1_92346853     AOna    C    T        0      0        2 
   1   chr1_92346853     ASom    C    T        0      0        2 
   1   chr1_92346853     HCab    C    T        1      2        2 
   1   chr1_92346853     HPrz    C    T        1      2        2 
   1   chr1_92346853     ZBoe    C    T        0      0        2 
   1   chr1_92346853     ZGre    C    T        0      0        2 
   1   chr1_92346853     ZHar    C    T        0      0        2 
   1   chr1_92346853   Sample    C    T        0      0        2 
   1   chr1_92376865     AAsi    C    T        0      0        2 
   1   chr1_92376865     AKia    C    T        0      0        2 
   1   chr1_92376865     AOna    C    T        0      0        2 
   1   chr1_92376865     ASom    C    T        0      0        2 
   1   chr1_92376865     HCab    C    T        0      0        2 
   1   chr1_92376865     HPrz    C    T        0      0        2 
   1   chr1_92376865     ZBoe    C    T        0      0        2 
   1   chr1_92376865     ZGre    C    T        0      0        2 
   1   chr1_92376865     ZHar    C    T        1      2        2 
   1   chr1_92376865   Sample    C    T        0      0        2 
   1   chr1_92378288     AAsi    C    G        0      0        2 
   1   chr1_92378288     AKia    C    G        0      0        2 
   1   chr1_92378288     AOna    C    G        0      0        2 
   1   chr1_92378288     ASom    C    G        0      0        2 
   1   chr1_92378288     HCab    C    G        1      2        2 
   1   chr1_92378288     HPrz    C    G      0.5      1        2 
   1   chr1_92378288     ZBoe    C    G        0      0        2 
   1   chr1_92378288     ZGre    C    G        0      0        2 
   1   chr1_92378288     ZHar    C    G        0      0        2 
   1   chr1_92378288   Sample    C    G        0      0        2 
   1   chr1_92382007     AAsi    T    G        0      0        2 
   1   chr1_92382007     AKia    T    G        0      0        2 
   1   chr1_92382007     AOna    T    G        0      0        2 
   1   chr1_92382007     ASom    T    G        1      2        2 
   1   chr1_92382007     HCab    T    G        0      0        2 
   1   chr1_92382007     HPrz    T    G        0      0        2 
   1   chr1_92382007     ZBoe    T    G        0      0        2 
   1   chr1_92382007     ZGre    T    G        0      0        2 
   1   chr1_92382007     ZHar    T    G        0      0        2 
   1   chr1_92382007   Sample    T    G        0      0        2 
   1   chr1_92382858     AAsi    C    T        0      0        2 
   1   chr1_92382858     AKia    C    T        0      0        2 
   1   chr1_92382858     AOna    C    T        0      0        2 
   1   chr1_92382858     ASom    C    T        0      0        2 
   1   chr1_92382858     HCab    C    T        1      2        2 
   1   chr1_92382858     HPrz    C    T        1      2        2 
   1   chr1_92382858     ZBoe    C    T        0      0        2 
   1   chr1_92382858     ZGre    C    T        0      0        2 
   1   chr1_92382858     ZHar    C    T        0      0        2 
   1   chr1_92382858   Sample    C    T        0      0        2 
   1   chr1_92387558     AAsi    T    C        0      0        2 
   1   chr1_92387558     AKia    T    C        0      0        2 
   1   chr1_92387558     AOna    T    C      0.5      1        2 
   1   chr1_92387558     ASom    T    C        0      0        2 
   1   chr1_92387558     HCab    T    C        0      0        2 
   1   chr1_92387558     HPrz    T    C        0      0        2 
   1   chr1_92387558     ZBoe    T    C        0      0        2 
   1   chr1_92387558     ZGre    T    C        0      0        2 
   1   chr1_92387558     ZHar    T    C        0      0        2 
   1   chr1_92387558   Sample    T    C        0      0        2 
   1   chr1_92395539     AAsi    A    G        0      0        2 
   1   chr1_92395539     AKia    A    G      0.5      1        2 
   1   chr1_92395539     AOna    A    G        1      2        2 
   1   chr1_92395539     ASom    A    G        0      0        2 
   1   chr1_92395539     HCab    A    G        0      0        2 
   1   chr1_92395539     HPrz    A    G        0      0        2 
   1   chr1_92395539     ZBoe    A    G        0      0        2 
   1   chr1_92395539     ZGre    A    G        0      0        2 
   1   chr1_92395539     ZHar    A    G        0      0        2 
   1   chr1_92395539   Sample    A    G        0      0        2 
   1   chr1_92403613     AAsi    T    C        0      0        2 
   1   chr1_92403613     AKia    T    C        0      0        2 
   1   chr1_92403613     AOna    T    C        0      0        2 
   1   chr1_92403613     ASom    T    C        0      0        2 
   1   chr1_92403613     HCab    T    C        1      2        2 
   1   chr1_92403613     HPrz    T    C        1      2        2 
   1   chr1_92403613     ZBoe    T    C        0      0        2 
   1   chr1_92403613     ZGre    T    C        0      0        2 
   1   chr1_92403613     ZHar    T    C        0      0        2 
   1   chr1_92403613   Sample    T    C        0      0        2 
   1   chr1_92406916     AAsi    C    T        0      0        2 
   1   chr1_92406916     AKia    C    T        0      0        2 
   1   chr1_92406916     AOna    C    T        0      0        2 
   1   chr1_92406916     ASom    C    T        0      0        2 
   1   chr1_92406916     HCab    C    T        0      0        2 
   1   chr1_92406916     HPrz    C    T        0      0        2 
   1   chr1_92406916     ZBoe    C    T        0      0        2 
   1   chr1_92406916     ZGre    C    T        1      2        2 
   1   chr1_92406916     ZHar    C    T        0      0        2 
   1   chr1_92406916   Sample    C    T        0      0        2 
   1   chr1_92408211     AAsi    A    C        0      0        2 
   1   chr1_92408211     AKia    A    C      0.5      1        2 
   1   chr1_92408211     AOna    A    C        0      0        2 
   1   chr1_92408211     ASom    A    C        0      0        2 
   1   chr1_92408211     HCab    A    C        0      0        2 
   1   chr1_92408211     HPrz    A    C        0      0        2 
   1   chr1_92408211     ZBoe    A    C        0      0        2 
   1   chr1_92408211     ZGre    A    C        0      0        2 
   1   chr1_92408211     ZHar    A    C        0      0        2 
   1   chr1_92408211   Sample    A    C        0      0        2 
   1   chr1_92410087     AAsi    G    A        0      0        2 
   1   chr1_92410087     AKia    G    A        0      0        2 
   1   chr1_92410087     AOna    G    A        0      0        2 
   1   chr1_92410087     ASom    G    A        0      0        2 
   1   chr1_92410087     HCab    G    A        1      2        2 
   1   chr1_92410087     HPrz    G    A        1      2        2 
   1   chr1_92410087     ZBoe    G    A        0      0        2 
   1   chr1_92410087     ZGre    G    A        0      0        2 
   1   chr1_92410087     ZHar    G    A        0      0        2 
   1   chr1_92410087   Sample    G    A        0      0        2 
   1   chr1_92415530     AAsi    A    G        0      0        2 
   1   chr1_92415530     AKia    A    G      0.5      1        2 
   1   chr1_92415530     AOna    A    G      0.5      1        2 
   1   chr1_92415530     ASom    A    G        0      0        2 
   1   chr1_92415530     HCab    A    G        0      0        2 
   1   chr1_92415530     HPrz    A    G        0      0        2 
   1   chr1_92415530     ZBoe    A    G        0      0        2 
   1   chr1_92415530     ZGre    A    G        0      0        2 
   1   chr1_92415530     ZHar    A    G        0      0        2 
   1   chr1_92415530   Sample    A    G        0      0        2 
   1   chr1_92416889     AAsi    G    C        0      0        2 
   1   chr1_92416889     AKia    G    C        0      0        2 
   1   chr1_92416889     AOna    G    C        0      0        2 
   1   chr1_92416889     ASom    G    C        0      0        2 
   1   chr1_92416889     HCab    G    C        1      2        2 
   1   chr1_92416889     HPrz    G    C        1      2        2 
   1   chr1_92416889     ZBoe    G    C        0      0        2 
   1   chr1_92416889     ZGre    G    C        0      0        2 
   1   chr1_92416889     ZHar    G    C        0      0        2 
   1   chr1_92416889   Sample    G    C        0      0        2 
   1   chr1_92433530     AAsi    A    T        0      0        2 
   1   chr1_92433530     AKia    A    T        0      0        2 
   1   chr1_92433530     AOna    A    T        0      0        2 
   1   chr1_92433530     ASom    A    T        0      0        2 
   1   chr1_92433530     HCab    A    T        0      0        2 
   1   chr1_92433530     HPrz    A    T      0.5      1        2 
   1   chr1_92433530     ZBoe    A    T        0      0        2 
   1   chr1_92433530     ZGre    A    T        0      0        2 
   1   chr1_92433530     ZHar    A    T        0      0        2 
   1   chr1_92433530   Sample    A    T        0      0        2 
   1   chr1_92433938     AAsi    G    A        0      0        2 
   1   chr1_92433938     AKia    G    A      0.5      1        2 
   1   chr1_92433938     AOna    G    A        1      2        2 
   1   chr1_92433938     ASom    G    A        0      0        2 
   1   chr1_92433938     HCab    G    A        0      0        2 
   1   chr1_92433938     HPrz    G    A        0      0        2 
   1   chr1_92433938     ZBoe    G    A        0      0        2 
   1   chr1_92433938     ZGre    G    A        0      0        2 
   1   chr1_92433938     ZHar    G    A        0      0        2 
   1   chr1_92433938   Sample    G    A        0      0        2 
   1   chr1_92434341     AAsi    G    T        0      0        2 
   1   chr1_92434341     AKia    G    T        0      0        2 
   1   chr1_92434341     AOna    G    T        0      0        2 
   1   chr1_92434341     ASom    G    T        0      0        2 
   1   chr1_92434341     HCab    G    T        0      0        2 
   1   chr1_92434341     HPrz    G    T        0      0        2 
   1   chr1_92434341     ZBoe    G    T        0      0        2 
   1   chr1_92434341     ZGre    G    T        0      0        2 
   1   chr1_92434341     ZHar    G    T      0.5      1        2 
   1   chr1_92434341   Sample    G    T        0      0        2 
   1   chr1_92439726     AAsi    T    C        0      0        2 
   1   chr1_92439726     AKia    T    C        0      0        2 
   1   chr1_92439726     AOna    T    C        0      0        2 
   1   chr1_92439726     ASom    T    C        0      0        2 
   1   chr1_92439726     HCab    T    C        0      0        2 
   1   chr1_92439726     HPrz    T    C        0      0        2 
   1   chr1_92439726     ZBoe    T    C      0.5      1        2 
   1   chr1_92439726     ZGre    T    C        0      0        2 
   1   chr1_92439726     ZHar    T    C        0      0        2 
   1   chr1_92439726   Sample    T    C        0      0        2 
   1   chr1_92440521     AAsi    T    G        0      0        2 
   1   chr1_92440521     AKia    T    G      0.5      1        2 
   1   chr1_92440521     AOna    T    G        0      0        2 
   1   chr1_92440521     ASom    T    G        0      0        2 
   1   chr1_92440521     HCab    T    G        0      0        2 
   1   chr1_92440521     HPrz    T    G        0      0        2 
   1   chr1_92440521     ZBoe    T    G        0      0        2 
   1   chr1_92440521     ZGre    T    G        0      0        2 
   1   chr1_92440521     ZHar    T    G        0      0        2 
   1   chr1_92440521   Sample    T    G        0      0        2 
   1   chr1_92440635     AAsi    C    T        0      0        2 
   1   chr1_92440635     AKia    C    T        0      0        2 
   1   chr1_92440635     AOna    C    T        0      0        2 
   1   chr1_92440635     ASom    C    T        0      0        2 
   1   chr1_92440635     HCab    C    T        0      0        2 
   1   chr1_92440635     HPrz    C    T        0      0        2 
   1   chr1_92440635     ZBoe    C    T        1      2        2 
   1   chr1_92440635     ZGre    C    T        0      0        2 
   1   chr1_92440635     ZHar    C    T        0      0        2 
   1   chr1_92440635   Sample    C    T        0      0        2 
   1   chr1_92442830     AAsi    G    T      0.5      1        2 
   1   chr1_92442830     AKia    G    T        0      0        2 
   1   chr1_92442830     AOna    G    T        0      0        2 
   1   chr1_92442830     ASom    G    T        0      0        2 
   1   chr1_92442830     HCab    G    T        0      0        2 
   1   chr1_92442830     HPrz    G    T        0      0        2 
   1   chr1_92442830     ZBoe    G    T        0      0        2 
   1   chr1_92442830     ZGre    G    T        0      0        2 
   1   chr1_92442830     ZHar    G    T        0      0        2 
   1   chr1_92442830   Sample    G    T        0      0        2 
   1   chr1_92449695     AAsi    A    C        0      0        2 
   1   chr1_92449695     AKia    A    C        0      0        2 
   1   chr1_92449695     AOna    A    C        0      0        2 
   1   chr1_92449695     ASom    A    C        0      0        2 
   1   chr1_92449695     HCab    A    C        0      0        2 
   1   chr1_92449695     HPrz    A    C        0      0        2 
   1   chr1_92449695     ZBoe    A    C        0      0        2 
   1   chr1_92449695     ZGre    A    C        0      0        2 
   1   chr1_92449695     ZHar    A    C        1      2        2 
   1   chr1_92449695   Sample    A    C        0      0        2 
   1   chr1_92455941     AAsi    C    T        0      0        2 
   1   chr1_92455941     AKia    C    T        0      0        2 
   1   chr1_92455941     AOna    C    T        0      0        2 
   1   chr1_92455941     ASom    C    T        0      0        2 
   1   chr1_92455941     HCab    C    T        1      2        2 
   1   chr1_92455941     HPrz    C    T        1      2        2 
   1   chr1_92455941     ZBoe    C    T        0      0        2 
   1   chr1_92455941     ZGre    C    T        0      0        2 
   1   chr1_92455941     ZHar    C    T        0      0        2 
   1   chr1_92455941   Sample    C    T        0      0        2 
   1   chr1_92464416     AAsi    C    G        0      0        2 
   1   chr1_92464416     AKia    C    G        0      0        2 
   1   chr1_92464416     AOna    C    G        0      0        2 
   1   chr1_92464416     ASom    C    G        0      0        2 
   1   chr1_92464416     HCab    C    G        1      2        2 
   1   chr1_92464416     HPrz    C    G        1      2        2 
   1   chr1_92464416     ZBoe    C    G        0      0        2 
   1   chr1_92464416     ZGre    C    G        0      0        2 
   1   chr1_92464416     ZHar    C    G        0      0        2 
   1   chr1_92464416   Sample    C    G        0      0        2 
   1   chr1_92467720     AAsi    A    G        0      0        2 
   1   chr1_92467720     AKia    A    G        0      0        2 
   1   chr1_92467720     AOna    A    G        0      0        2 
   1   chr1_92467720     ASom    A    G        0      0        2 
   1   chr1_92467720     HCab    A    G        0      0        2 
   1   chr1_92467720     HPrz    A    G        0      0        2 
   1   chr1_92467720     ZBoe    A    G      0.5      1        2 
   1   chr1_92467720     ZGre    A    G        0      0        2 
   1   chr1_92467720     ZHar    A    G        0      0        2 
   1   chr1_92467720   Sample    A    G        0      0        2 
   1   chr1_92473534     AAsi    C    T        0      0        2 
   1   chr1_92473534     AKia    C    T        0      0        2 
   1   chr1_92473534     AOna    C    T        0      0        2 
   1   chr1_92473534     ASom    C    T        0      0        2 
   1   chr1_92473534     HCab    C    T        0      0        2 
   1   chr1_92473534     HPrz    C    T        0      0        2 
   1   chr1_92473534     ZBoe    C    T      0.5      1        2 
   1   chr1_92473534     ZGre    C    T        0      0        2 
   1   chr1_92473534     ZHar    C    T        0      0        2 
   1   chr1_92473534   Sample    C    T        0      0        2 
   1   chr1_92477573     AAsi    T    C        0      0        2 
   1   chr1_92477573     AKia    T    C        1      2        2 
   1   chr1_92477573     AOna    T    C        1      2        2 
   1   chr1_92477573     ASom    T    C        0      0        2 
   1   chr1_92477573     HCab    T    C        1      2        2 
   1   chr1_92477573     HPrz    T    C        1      2        2 
   1   chr1_92477573     ZBoe    T    C        0      0        2 
   1   chr1_92477573     ZGre    T    C        0      0        2 
   1   chr1_92477573     ZHar    T    C        0      0        2 
   1   chr1_92477573   Sample    T    C        0      0        2 
   1   chr1_92492775     AAsi    A    G        0      0        2 
   1   chr1_92492775     AKia    A    G        0      0        2 
   1   chr1_92492775     AOna    A    G        0      0        2 
   1   chr1_92492775     ASom    A    G        0      0        2 
   1   chr1_92492775     HCab    A    G        0      0        2 
   1   chr1_92492775     HPrz    A    G        0      0        2 
   1   chr1_92492775     ZBoe    A    G        0      0        2 
   1   chr1_92492775     ZGre    A    G        1      2        2 
   1   chr1_92492775     ZHar    A    G        0      0        2 
   1   chr1_92492775   Sample    A    G        0      0        2 
   1   chr1_92505853     AAsi    G    A        0      0        2 
   1   chr1_92505853     AKia    G    A        0      0        2 
   1   chr1_92505853     AOna    G    A        0      0        2 
   1   chr1_92505853     ASom    G    A        0      0        2 
   1   chr1_92505853     HCab    G    A        0      0        2 
   1   chr1_92505853     HPrz    G    A        0      0        2 
   1   chr1_92505853     ZBoe    G    A        0      0        2 
   1   chr1_92505853     ZGre    G    A        0      0        2 
   1   chr1_92505853     ZHar    G    A        1      2        2 
   1   chr1_92505853   Sample    G    A        0      0        2 
   1   chr1_92510676     AAsi    G    C        0      0        2 
   1   chr1_92510676     AKia    G    C      0.5      1        2 
   1   chr1_92510676     AOna    G    C        0      0        2 
   1   chr1_92510676     ASom    G    C        0      0        2 
   1   chr1_92510676     HCab    G    C        0      0        2 
   1   chr1_92510676     HPrz    G    C        0      0        2 
   1   chr1_92510676     ZBoe    G    C        0      0        2 
   1   chr1_92510676     ZGre    G    C        0      0        2 
   1   chr1_92510676     ZHar    G    C        0      0        2 
   1   chr1_92510676   Sample    G    C        0      0        2 
   1   chr1_92511195     AAsi    C    T        0      0        2 
   1   chr1_92511195     AKia    C    T        0      0        2 
   1   chr1_92511195     AOna    C    T        0      0        2 
   1   chr1_92511195     ASom    C    T        0      0        2 
   1   chr1_92511195     HCab    C    T        0      0        2 
   1   chr1_92511195     HPrz    C    T        0      0        2 
   1   chr1_92511195     ZBoe    C    T        0      0        2 
   1   chr1_92511195     ZGre    C    T        0      0        2 
   1   chr1_92511195     ZHar    C    T        1      2        2 
   1   chr1_92511195   Sample    C    T        0      0        2 
   1   chr1_92520251     AAsi    T    C        0      0        2 
   1   chr1_92520251     AKia    T    C        0      0        2 
   1   chr1_92520251     AOna    T    C        0      0        2 
   1   chr1_92520251     ASom    T    C        0      0        2 
   1   chr1_92520251     HCab    T    C        0      0        2 
   1   chr1_92520251     HPrz    T    C        0      0        2 
   1   chr1_92520251     ZBoe    T    C      0.5      1        2 
   1   chr1_92520251     ZGre    T    C        0      0        2 
   1   chr1_92520251     ZHar    T    C        0      0        2 
   1   chr1_92520251   Sample    T    C        0      0        2 
   1   chr1_92522757     AAsi    T    G        0      0        2 
   1   chr1_92522757     AKia    T    G        0      0        2 
   1   chr1_92522757     AOna    T    G        0      0        2 
   1   chr1_92522757     ASom    T    G        0      0        2 
   1   chr1_92522757     HCab    T    G        1      2        2 
   1   chr1_92522757     HPrz    T    G        1      2        2 
   1   chr1_92522757     ZBoe    T    G        0      0        2 
   1   chr1_92522757     ZGre    T    G        0      0        2 
   1   chr1_92522757     ZHar    T    G        0      0        2 
   1   chr1_92522757   Sample    T    G        0      0        2 
   1   chr1_92525336     AAsi    G    A        0      0        2 
   1   chr1_92525336     AKia    G    A        0      0        2 
   1   chr1_92525336     AOna    G    A        0      0        2 
   1   chr1_92525336     ASom    G    A        0      0        2 
   1   chr1_92525336     HCab    G    A        1      2        2 
   1   chr1_92525336     HPrz    G    A        1      2        2 
   1   chr1_92525336     ZBoe    G    A        0      0        2 
   1   chr1_92525336     ZGre    G    A        0      0        2 
   1   chr1_92525336     ZHar    G    A        0      0        2 
   1   chr1_92525336   Sample    G    A        0      0        2 
   1   chr1_92525912     AAsi    G    A        0      0        2 
   1   chr1_92525912     AKia    G    A        0      0        2 
   1   chr1_92525912     AOna    G    A        0      0        2 
   1   chr1_92525912     ASom    G    A        0      0        2 
   1   chr1_92525912     HCab    G    A        0      0        2 
   1   chr1_92525912     HPrz    G    A        0      0        2 
   1   chr1_92525912     ZBoe    G    A        1      2        2 
   1   chr1_92525912     ZGre    G    A        1      2        2 
   1   chr1_92525912     ZHar    G    A        1      2        2 
   1   chr1_92525912   Sample    G    A        0      0        2 
   1   chr1_92533099     AAsi    A    G        0      0        2 
   1   chr1_92533099     AKia    A    G      0.5      1        2 
   1   chr1_92533099     AOna    A    G        0      0        2 
   1   chr1_92533099     ASom    A    G        0      0        2 
   1   chr1_92533099     HCab    A    G        0      0        2 
   1   chr1_92533099     HPrz    A    G        0      0        2 
   1   chr1_92533099     ZBoe    A    G        0      0        2 
   1   chr1_92533099     ZGre    A    G        0      0        2 
   1   chr1_92533099     ZHar    A    G        0      0        2 
   1   chr1_92533099   Sample    A    G        0      0        2 
   1   chr1_92534983     AAsi    A    C        0      0        2 
   1   chr1_92534983     AKia    A    C        0      0        2 
   1   chr1_92534983     AOna    A    C        0      0        2 
   1   chr1_92534983     ASom    A    C        0      0        2 
   1   chr1_92534983     HCab    A    C        1      2        2 
   1   chr1_92534983     HPrz    A    C        1      2        2 
   1   chr1_92534983     ZBoe    A    C        0      0        2 
   1   chr1_92534983     ZGre    A    C        0      0        2 
   1   chr1_92534983     ZHar    A    C        0      0        2 
   1   chr1_92534983   Sample    A    C        0      0        2 
   1   chr1_92545272     AAsi    G    T        0      0        2 
   1   chr1_92545272     AKia    G    T        0      0        2 
   1   chr1_92545272     AOna    G    T        0      0        2 
   1   chr1_92545272     ASom    G    T        0      0        2 
   1   chr1_92545272     HCab    G    T        0      0        2 
   1   chr1_92545272     HPrz    G    T        0      0        2 
   1   chr1_92545272     ZBoe    G    T        0      0        2 
   1   chr1_92545272     ZGre    G    T      0.5      1        2 
   1   chr1_92545272     ZHar    G    T        0      0        2 
   1   chr1_92545272   Sample    G    T        0      0        2 
   1   chr1_92545369     AAsi    A    G        0      0        2 
   1   chr1_92545369     AKia    A    G        0      0        2 
   1   chr1_92545369     AOna    A    G        0      0        2 
   1   chr1_92545369     ASom    A    G        0      0        2 
   1   chr1_92545369     HCab    A    G        0      0        2 
   1   chr1_92545369     HPrz    A    G        0      0        2 
   1   chr1_92545369     ZBoe    A    G        0      0        2 
   1   chr1_92545369     ZGre    A    G        1      2        2 
   1   chr1_92545369     ZHar    A    G        0      0        2 
   1   chr1_92545369   Sample    A    G        0      0        2 
   1   chr1_92553761     AAsi    G    T        0      0        2 
   1   chr1_92553761     AKia    G    T        0      0        2 
   1   chr1_92553761     AOna    G    T        0      0        2 
   1   chr1_92553761     ASom    G    T        0      0        2 
   1   chr1_92553761     HCab    G    T        0      0        2 
   1   chr1_92553761     HPrz    G    T        0      0        2 
   1   chr1_92553761     ZBoe    G    T        0      0        2 
   1   chr1_92553761     ZGre    G    T        0      0        2 
   1   chr1_92553761     ZHar    G    T        1      2        2 
   1   chr1_92553761   Sample    G    T        0      0        2 
   1   chr1_92555297     AAsi    C    T        0      0        2 
   1   chr1_92555297     AKia    C    T        0      0        2 
   1   chr1_92555297     AOna    C    T        0      0        2 
   1   chr1_92555297     ASom    C    T        0      0        2 
   1   chr1_92555297     HCab    C    T        1      2        2 
   1   chr1_92555297     HPrz    C    T        1      2        2 
   1   chr1_92555297     ZBoe    C    T        0      0        2 
   1   chr1_92555297     ZGre    C    T        0      0        2 
   1   chr1_92555297     ZHar    C    T        0      0        2 
   1   chr1_92555297   Sample    C    T        0      0        2 
   1   chr1_92557889     AAsi    A    G        0      0        2 
   1   chr1_92557889     AKia    A    G        0      0        2 
   1   chr1_92557889     AOna    A    G        0      0        2 
   1   chr1_92557889     ASom    A    G        0      0        2 
   1   chr1_92557889     HCab    A    G        0      0        2 
   1   chr1_92557889     HPrz    A    G        0      0        2 
   1   chr1_92557889     ZBoe    A    G      0.5      1        2 
   1   chr1_92557889     ZGre    A    G        0      0        2 
   1   chr1_92557889     ZHar    A    G        0      0        2 
   1   chr1_92557889   Sample    A    G        0      0        2 
   1   chr1_92572728     AAsi    T    C        0      0        2 
   1   chr1_92572728     AKia    T    C      0.5      1        2 
   1   chr1_92572728     AOna    T    C        0      0        2 
   1   chr1_92572728     ASom    T    C        0      0        2 
   1   chr1_92572728     HCab    T    C        0      0        2 
   1   chr1_92572728     HPrz    T    C        0      0        2 
   1   chr1_92572728     ZBoe    T    C        0      0        2 
   1   chr1_92572728     ZGre    T    C        0      0        2 
   1   chr1_92572728     ZHar    T    C        0      0        2 
   1   chr1_92572728   Sample    T    C        0      0        2 
   1   chr1_92580805     AAsi    C    A        0      0        2 
   1   chr1_92580805     AKia    C    A        0      0        2 
   1   chr1_92580805     AOna    C    A        0      0        2 
   1   chr1_92580805     ASom    C    A        0      0        2 
   1   chr1_92580805     HCab    C    A        0      0        2 
   1   chr1_92580805     HPrz    C    A        0      0        2 
   1   chr1_92580805     ZBoe    C    A        0      0        2 
   1   chr1_92580805     ZGre    C    A        0      0        2 
   1   chr1_92580805     ZHar    C    A        1      2        2 
   1   chr1_92580805   Sample    C    A        0      0        2 
   1   chr1_92590245     AAsi    C    T        0      0        2 
   1   chr1_92590245     AKia    C    T      0.5      1        2 
   1   chr1_92590245     AOna    C    T      0.5      1        2 
   1   chr1_92590245     ASom    C    T        0      0        2 
   1   chr1_92590245     HCab    C    T        0      0        2 
   1   chr1_92590245     HPrz    C    T        0      0        2 
   1   chr1_92590245     ZBoe    C    T        0      0        2 
   1   chr1_92590245     ZGre    C    T        0      0        2 
   1   chr1_92590245     ZHar    C    T        0      0        2 
   1   chr1_92590245   Sample    C    T        0      0        2 
   1   chr1_92591159     AAsi    A    G        0      0        2 
   1   chr1_92591159     AKia    A    G      0.5      1        2 
   1   chr1_92591159     AOna    A    G        0      0        2 
   1   chr1_92591159     ASom    A    G        0      0        2 
   1   chr1_92591159     HCab    A    G        0      0        2 
   1   chr1_92591159     HPrz    A    G        0      0        2 
   1   chr1_92591159     ZBoe    A    G        0      0        2 
   1   chr1_92591159     ZGre    A    G        0      0        2 
   1   chr1_92591159     ZHar    A    G        0      0        2 
   1   chr1_92591159   Sample    A    G        0      0        2 
   1   chr1_92592819     AAsi    T    C        1      2        2 
   1   chr1_92592819     AKia    T    C        0      0        2 
   1   chr1_92592819     AOna    T    C        0      0        2 
   1   chr1_92592819     ASom    T    C        0      0        2 
   1   chr1_92592819     HCab    T    C        0      0        2 
   1   chr1_92592819     HPrz    T    C        0      0        2 
   1   chr1_92592819     ZBoe    T    C        0      0        2 
   1   chr1_92592819     ZGre    T    C        0      0        2 
   1   chr1_92592819     ZHar    T    C        0      0        2 
   1   chr1_92592819   Sample    T    C        1      2        2 
   1   chr1_92594782     AAsi    A    G        0      0        2 
   1   chr1_92594782     AKia    A    G        0      0        2 
   1   chr1_92594782     AOna    A    G        0      0        2 
   1   chr1_92594782     ASom    A    G        0      0        2 
   1   chr1_92594782     HCab    A    G        1      2        2 
   1   chr1_92594782     HPrz    A    G        1      2        2 
   1   chr1_92594782     ZBoe    A    G        0      0        2 
   1   chr1_92594782     ZGre    A    G        0      0        2 
   1   chr1_92594782     ZHar    A    G        0      0        2 
   1   chr1_92594782   Sample    A    G        0      0        2 
   1   chr1_92597392     AAsi    C    A        0      0        2 
   1   chr1_92597392     AKia    C    A        0      0        2 
   1   chr1_92597392     AOna    C    A        0      0        2 
   1   chr1_92597392     ASom    C    A        0      0        2 
   1   chr1_92597392     HCab    C    A        1      2        2 
   1   chr1_92597392     HPrz    C    A        1      2        2 
   1   chr1_92597392     ZBoe    C    A        0      0        2 
   1   chr1_92597392     ZGre    C    A        0      0        2 
   1   chr1_92597392     ZHar    C    A        0      0        2 
   1   chr1_92597392   Sample    C    A        0      0        2 
   1   chr1_92600746     AAsi    C    T        0      0        2 
   1   chr1_92600746     AKia    C    T        0      0        2 
   1   chr1_92600746     AOna    C    T        0      0        2 
   1   chr1_92600746     ASom    C    T        0      0        2 
   1   chr1_92600746     HCab    C    T        0      0        2 
   1   chr1_92600746     HPrz    C    T      0.5      1        2 
   1   chr1_92600746     ZBoe    C    T        0      0        2 
   1   chr1_92600746     ZGre    C    T        0      0        2 
   1   chr1_92600746     ZHar    C    T        0      0        2 
   1   chr1_92600746   Sample    C    T        0      0        2 
   1   chr1_92608459     AAsi    G    A        0      0        2 
   1   chr1_92608459     AKia    G    A        0      0        2 
   1   chr1_92608459     AOna    G    A        0      0        2 
   1   chr1_92608459     ASom    G    A        0      0        2 
   1   chr1_92608459     HCab    G    A        0      0        2 
   1   chr1_92608459     HPrz    G    A        0      0        2 
   1   chr1_92608459     ZBoe    G    A        1      2        2 
   1   chr1_92608459     ZGre    G    A        1      2        2 
   1   chr1_92608459     ZHar    G    A        1      2        2 
   1   chr1_92608459   Sample    G    A        0      0        2 
   1   chr1_92611886     AAsi    A    G        0      0        2 
   1   chr1_92611886     AKia    A    G        0      0        2 
   1   chr1_92611886     AOna    A    G        0      0        2 
   1   chr1_92611886     ASom    A    G        0      0        2 
   1   chr1_92611886     HCab    A    G        0      0        2 
   1   chr1_92611886     HPrz    A    G        0      0        2 
   1   chr1_92611886     ZBoe    A    G      0.5      1        2 
   1   chr1_92611886     ZGre    A    G        0      0        2 
   1   chr1_92611886     ZHar    A    G        0      0        2 
   1   chr1_92611886   Sample    A    G        0      0        2 
   1   chr1_92614046     AAsi    G    A        0      0        2 
   1   chr1_92614046     AKia    G    A        0      0        2 
   1   chr1_92614046     AOna    G    A        0      0        2 
   1   chr1_92614046     ASom    G    A        0      0        2 
   1   chr1_92614046     HCab    G    A        0      0        2 
   1   chr1_92614046     HPrz    G    A        0      0        2 
   1   chr1_92614046     ZBoe    G    A        0      0        2 
   1   chr1_92614046     ZGre    G    A        1      2        2 
   1   chr1_92614046     ZHar    G    A        0      0        2 
   1   chr1_92614046   Sample    G    A        0      0        2 
   1   chr1_92618527     AAsi    T    A        0      0        2 
   1   chr1_92618527     AKia    T    A        0      0        2 
   1   chr1_92618527     AOna    T    A        0      0        2 
   1   chr1_92618527     ASom    T    A        0      0        2 
   1   chr1_92618527     HCab    T    A        0      0        2 
   1   chr1_92618527     HPrz    T    A        0      0        2 
   1   chr1_92618527     ZBoe    T    A        0      0        2 
   1   chr1_92618527     ZGre    T    A      0.5      1        2 
   1   chr1_92618527     ZHar    T    A        0      0        2 
   1   chr1_92618527   Sample    T    A        0      0        2 
   1   chr1_92635100     AAsi    C    T        0      0        2 
   1   chr1_92635100     AKia    C    T        0      0        2 
   1   chr1_92635100     AOna    C    T      0.5      1        2 
   1   chr1_92635100     ASom    C    T        0      0        2 
   1   chr1_92635100     HCab    C    T        0      0        2 
   1   chr1_92635100     HPrz    C    T        0      0        2 
   1   chr1_92635100     ZBoe    C    T        0      0        2 
   1   chr1_92635100     ZGre    C    T        0      0        2 
   1   chr1_92635100     ZHar    C    T        0      0        2 
   1   chr1_92635100   Sample    C    T        0      0        2 
   1   chr1_92636042     AAsi    C    T        0      0        2 
   1   chr1_92636042     AKia    C    T        0      0        2 
   1   chr1_92636042     AOna    C    T        0      0        2 
   1   chr1_92636042     ASom    C    T        0      0        2 
   1   chr1_92636042     HCab    C    T        1      2        2 
   1   chr1_92636042     HPrz    C    T        1      2        2 
   1   chr1_92636042     ZBoe    C    T        0      0        2 
   1   chr1_92636042     ZGre    C    T        0      0        2 
   1   chr1_92636042     ZHar    C    T        0      0        2 
   1   chr1_92636042   Sample    C    T        0      0        2 
   1   chr1_92643180     AAsi    T    A        0      0        2 
   1   chr1_92643180     AKia    T    A        0      0        2 
   1   chr1_92643180     AOna    T    A        0      0        2 
   1   chr1_92643180     ASom    T    A        0      0        2 
   1   chr1_92643180     HCab    T    A        1      2        2 
   1   chr1_92643180     HPrz    T    A        1      2        2 
   1   chr1_92643180     ZBoe    T    A        0      0        2 
   1   chr1_92643180     ZGre    T    A        0      0        2 
   1   chr1_92643180     ZHar    T    A        0      0        2 
   1   chr1_92643180   Sample    T    A        0      0        2 
   1   chr1_92645006     AAsi    T    G        0      0        2 
   1   chr1_92645006     AKia    T    G        0      0        2 
   1   chr1_92645006     AOna    T    G        0      0        2 
   1   chr1_92645006     ASom    T    G        0      0        2 
   1   chr1_92645006     HCab    T    G        0      0        2 
   1   chr1_92645006     HPrz    T    G        0      0        2 
   1   chr1_92645006     ZBoe    T    G        0      0        2 
   1   chr1_92645006     ZGre    T    G        0      0        2 
   1   chr1_92645006     ZHar    T    G      0.5      1        2 
   1   chr1_92645006   Sample    T    G        0      0        2 
   1   chr1_92646425     AAsi    C    G        0      0        2 
   1   chr1_92646425     AKia    C    G        0      0        2 
   1   chr1_92646425     AOna    C    G        0      0        2 
   1   chr1_92646425     ASom    C    G        0      0        2 
   1   chr1_92646425     HCab    C    G        1      2        2 
   1   chr1_92646425     HPrz    C    G        1      2        2 
   1   chr1_92646425     ZBoe    C    G        0      0        2 
   1   chr1_92646425     ZGre    C    G        0      0        2 
   1   chr1_92646425     ZHar    C    G        0      0        2 
   1   chr1_92646425   Sample    C    G        0      0        2 
   1   chr1_92648197     AAsi    A    G        0      0        2 
   1   chr1_92648197     AKia    A    G        0      0        2 
   1   chr1_92648197     AOna    A    G        0      0        2 
   1   chr1_92648197     ASom    A    G        0      0        2 
   1   chr1_92648197     HCab    A    G        1      2        2 
   1   chr1_92648197     HPrz    A    G        1      2        2 
   1   chr1_92648197     ZBoe    A    G        0      0        2 
   1   chr1_92648197     ZGre    A    G        0      0        2 
   1   chr1_92648197     ZHar    A    G        0      0        2 
   1   chr1_92648197   Sample    A    G        0      0        2 
   1   chr1_92649452     AAsi    C    G        0      0        2 
   1   chr1_92649452     AKia    C    G        0      0        2 
   1   chr1_92649452     AOna    C    G        0      0        2 
   1   chr1_92649452     ASom    C    G        0      0        2 
   1   chr1_92649452     HCab    C    G        0      0        2 
   1   chr1_92649452     HPrz    C    G        0      0        2 
   1   chr1_92649452     ZBoe    C    G        0      0        2 
   1   chr1_92649452     ZGre    C    G      0.5      1        2 
   1   chr1_92649452     ZHar    C    G        0      0        2 
   1   chr1_92649452   Sample    C    G        0      0        2 
   1   chr1_92651853     AAsi    C    T        0      0        2 
   1   chr1_92651853     AKia    C    T        0      0        2 
   1   chr1_92651853     AOna    C    T        0      0        2 
   1   chr1_92651853     ASom    C    T        0      0        2 
   1   chr1_92651853     HCab    C    T        1      2        2 
   1   chr1_92651853     HPrz    C    T      0.5      1        2 
   1   chr1_92651853     ZBoe    C    T        0      0        2 
   1   chr1_92651853     ZGre    C    T        0      0        2 
   1   chr1_92651853     ZHar    C    T        0      0        2 
   1   chr1_92651853   Sample    C    T        0      0        2 
   1   chr1_92655230     AAsi    G    T        0      0        2 
   1   chr1_92655230     AKia    G    T        0      0        2 
   1   chr1_92655230     AOna    G    T        0      0        2 
   1   chr1_92655230     ASom    G    T        0      0        2 
   1   chr1_92655230     HCab    G    T        0      0        2 
   1   chr1_92655230     HPrz    G    T        0      0        2 
   1   chr1_92655230     ZBoe    G    T        0      0        2 
   1   chr1_92655230     ZGre    G    T        0      0        2 
   1   chr1_92655230     ZHar    G    T        1      2        2 
   1   chr1_92655230   Sample    G    T        0      0        2 
   1   chr1_92660935     AAsi    C    G        0      0        2 
   1   chr1_92660935     AKia    C    G        0      0        2 
   1   chr1_92660935     AOna    C    G        0      0        2 
   1   chr1_92660935     ASom    C    G        0      0        2 
   1   chr1_92660935     HCab    C    G        0      0        2 
   1   chr1_92660935     HPrz    C    G        0      0        2 
   1   chr1_92660935     ZBoe    C    G      0.5      1        2 
   1   chr1_92660935     ZGre    C    G        0      0        2 
   1   chr1_92660935     ZHar    C    G        0      0        2 
   1   chr1_92660935   Sample    C    G        0      0        2 
   1   chr1_92662147     AAsi    C    T        0      0        2 
   1   chr1_92662147     AKia    C    T        0      0        2 
   1   chr1_92662147     AOna    C    T        0      0        2 
   1   chr1_92662147     ASom    C    T        0      0        2 
   1   chr1_92662147     HCab    C    T        0      0        2 
   1   chr1_92662147     HPrz    C    T        0      0        2 
   1   chr1_92662147     ZBoe    C    T        0      0        2 
   1   chr1_92662147     ZGre    C    T        0      0        2 
   1   chr1_92662147     ZHar    C    T        1      2        2 
   1   chr1_92662147   Sample    C    T        0      0        2 
   1   chr1_92669424     AAsi    A    G        0      0        2 
   1   chr1_92669424     AKia    A    G        0      0        2 
   1   chr1_92669424     AOna    A    G        0      0        2 
   1   chr1_92669424     ASom    A    G        0      0        2 
   1   chr1_92669424     HCab    A    G        1      2        2 
   1   chr1_92669424     HPrz    A    G        1      2        2 
   1   chr1_92669424     ZBoe    A    G        0      0        2 
   1   chr1_92669424     ZGre    A    G        0      0        2 
   1   chr1_92669424     ZHar    A    G        0      0        2 
   1   chr1_92669424   Sample    A    G        0      0        2 
   1   chr1_92670025     AAsi    T    C        0      0        2 
   1   chr1_92670025     AKia    T    C        0      0        2 
   1   chr1_92670025     AOna    T    C        0      0        2 
   1   chr1_92670025     ASom    T    C        0      0        2 
   1   chr1_92670025     HCab    T    C        0      0        2 
   1   chr1_92670025     HPrz    T    C      0.5      1        2 
   1   chr1_92670025     ZBoe    T    C        0      0        2 
   1   chr1_92670025     ZGre    T    C        0      0        2 
   1   chr1_92670025     ZHar    T    C        0      0        2 
   1   chr1_92670025   Sample    T    C        0      0        2 
   1   chr1_92671310     AAsi    A    T        0      0        2 
   1   chr1_92671310     AKia    A    T        0      0        2 
   1   chr1_92671310     AOna    A    T        0      0        2 
   1   chr1_92671310     ASom    A    T        0      0        2 
   1   chr1_92671310     HCab    A    T        0      0        2 
   1   chr1_92671310     HPrz    A    T        0      0        2 
   1   chr1_92671310     ZBoe    A    T        0      0        2 
   1   chr1_92671310     ZGre    A    T        1      2        2 
   1   chr1_92671310     ZHar    A    T        0      0        2 
   1   chr1_92671310   Sample    A    T        0      0        2 
   1   chr1_92674831     AAsi    T    C        0      0        2 
   1   chr1_92674831     AKia    T    C        0      0        2 
   1   chr1_92674831     AOna    T    C        0      0        2 
   1   chr1_92674831     ASom    T    C        0      0        2 
   1   chr1_92674831     HCab    T    C        0      0        2 
   1   chr1_92674831     HPrz    T    C      0.5      1        2 
   1   chr1_92674831     ZBoe    T    C        0      0        2 
   1   chr1_92674831     ZGre    T    C        0      0        2 
   1   chr1_92674831     ZHar    T    C        0      0        2 
   1   chr1_92674831   Sample    T    C        0      0        2 
   1   chr1_92696379     AAsi    A    G        0      0        2 
   1   chr1_92696379     AKia    A    G        0      0        2 
   1   chr1_92696379     AOna    A    G        0      0        2 
   1   chr1_92696379     ASom    A    G        0      0        2 
   1   chr1_92696379     HCab    A    G        0      0        2 
   1   chr1_92696379     HPrz    A    G        0      0        2 
   1   chr1_92696379     ZBoe    A    G        0      0        2 
   1   chr1_92696379     ZGre    A    G        0      0        2 
   1   chr1_92696379     ZHar    A    G        1      2        2 
   1   chr1_92696379   Sample    A    G        0      0        2 
   1   chr1_92700914     AAsi    G    A        0      0        2 
   1   chr1_92700914     AKia    G    A        0      0        2 
   1   chr1_92700914     AOna    G    A        0      0        2 
   1   chr1_92700914     ASom    G    A        0      0        2 
   1   chr1_92700914     HCab    G    A        0      0        2 
   1   chr1_92700914     HPrz    G    A        0      0        2 
   1   chr1_92700914     ZBoe    G    A        1      2        2 
   1   chr1_92700914     ZGre    G    A        0      0        2 
   1   chr1_92700914     ZHar    G    A        0      0        2 
   1   chr1_92700914   Sample    G    A        0      0        2 
   1   chr1_92708731     AAsi    G    A        0      0        2 
   1   chr1_92708731     AKia    G    A        0      0        2 
   1   chr1_92708731     AOna    G    A        0      0        2 
   1   chr1_92708731     ASom    G    A        0      0        2 
   1   chr1_92708731     HCab    G    A        1      2        2 
   1   chr1_92708731     HPrz    G    A        1      2        2 
   1   chr1_92708731     ZBoe    G    A        0      0        2 
   1   chr1_92708731     ZGre    G    A        0      0        2 
   1   chr1_92708731     ZHar    G    A        0      0        2 
   1   chr1_92708731   Sample    G    A        0      0        2 
   1   chr1_92711530     AAsi    A    G        0      0        2 
   1   chr1_92711530     AKia    A    G        0      0        2 
   1   chr1_92711530     AOna    A    G        0      0        2 
   1   chr1_92711530     ASom    A    G        0      0        2 
   1   chr1_92711530     HCab    A    G        1      2        2 
   1   chr1_92711530     HPrz    A    G        0      0        2 
   1   chr1_92711530     ZBoe    A    G        0      0        2 
   1   chr1_92711530     ZGre    A    G        0      0        2 
   1   chr1_92711530     ZHar    A    G        0      0        2 
   1   chr1_92711530   Sample    A    G        0      0        2 
   1   chr1_92712745     AAsi    G    T        0      0        2 
   1   chr1_92712745     AKia    G    T        0      0        2 
   1   chr1_92712745     AOna    G    T        0      0        2 
   1   chr1_92712745     ASom    G    T        0      0        2 
   1   chr1_92712745     HCab    G    T        1      2        2 
   1   chr1_92712745     HPrz    G    T        1      2        2 
   1   chr1_92712745     ZBoe    G    T        0      0        2 
   1   chr1_92712745     ZGre    G    T        0      0        2 
   1   chr1_92712745     ZHar    G    T        0      0        2 
   1   chr1_92712745   Sample    G    T        0      0        2 
   1   chr1_92719355     AAsi    A    G        0      0        2 
   1   chr1_92719355     AKia    A    G        0      0        2 
   1   chr1_92719355     AOna    A    G        0      0        2 
   1   chr1_92719355     ASom    A    G        0      0        2 
   1   chr1_92719355     HCab    A    G        0      0        2 
   1   chr1_92719355     HPrz    A    G        0      0        2 
   1   chr1_92719355     ZBoe    A    G      0.5      1        2 
   1   chr1_92719355     ZGre    A    G        0      0        2 
   1   chr1_92719355     ZHar    A    G        0      0        2 
   1   chr1_92719355   Sample    A    G        0      0        2 
   1   chr1_92719600     AAsi    A    G        0      0        2 
   1   chr1_92719600     AKia    A    G        0      0        2 
   1   chr1_92719600     AOna    A    G        0      0        2 
   1   chr1_92719600     ASom    A    G        0      0        2 
   1   chr1_92719600     HCab    A    G        0      0        2 
   1   chr1_92719600     HPrz    A    G        0      0        2 
   1   chr1_92719600     ZBoe    A    G      0.5      1        2 
   1   chr1_92719600     ZGre    A    G        0      0        2 
   1   chr1_92719600     ZHar    A    G        0      0        2 
   1   chr1_92719600   Sample    A    G        0      0        2 
   1   chr1_92727204     AAsi    C    T        0      0        2 
   1   chr1_92727204     AKia    C    T        0      0        2 
   1   chr1_92727204     AOna    C    T        0      0        2 
   1   chr1_92727204     ASom    C    T        0      0        2 
   1   chr1_92727204     HCab    C    T        1      2        2 
   1   chr1_92727204     HPrz    C    T        1      2        2 
   1   chr1_92727204     ZBoe    C    T        0      0        2 
   1   chr1_92727204     ZGre    C    T        0      0        2 
   1   chr1_92727204     ZHar    C    T        0      0        2 
   1   chr1_92727204   Sample    C    T        0      0        2 
   1   chr1_92732401     AAsi    T    C        0      0        2 
   1   chr1_92732401     AKia    T    C        0      0        2 
   1   chr1_92732401     AOna    T    C        0      0        2 
   1   chr1_92732401     ASom    T    C        0      0        2 
   1   chr1_92732401     HCab    T    C        0      0        2 
   1   chr1_92732401     HPrz    T    C        0      0        2 
   1   chr1_92732401     ZBoe    T    C        0      0        2 
   1   chr1_92732401     ZGre    T    C        0      0        2 
   1   chr1_92732401     ZHar    T    C      0.5      1        2 
   1   chr1_92732401   Sample    T    C        0      0        2 
   1   chr1_92736452     AAsi    C    G        0      0        2 
   1   chr1_92736452     AKia    C    G        0      0        2 
   1   chr1_92736452     AOna    C    G        0      0        2 
   1   chr1_92736452     ASom    C    G        0      0        2 
   1   chr1_92736452     HCab    C    G        0      0        2 
   1   chr1_92736452     HPrz    C    G      0.5      1        2 
   1   chr1_92736452     ZBoe    C    G        0      0        2 
   1   chr1_92736452     ZGre    C    G        0      0        2 
   1   chr1_92736452     ZHar    C    G        0      0        2 
   1   chr1_92736452   Sample    C    G        0      0        2 
   1   chr1_92737166     AAsi    T    C        0      0        2 
   1   chr1_92737166     AKia    T    C        1      2        2 
   1   chr1_92737166     AOna    T    C      0.5      1        2 
   1   chr1_92737166     ASom    T    C        0      0        2 
   1   chr1_92737166     HCab    T    C        0      0        2 
   1   chr1_92737166     HPrz    T    C        0      0        2 
   1   chr1_92737166     ZBoe    T    C        0      0        2 
   1   chr1_92737166     ZGre    T    C        0      0        2 
   1   chr1_92737166     ZHar    T    C        0      0        2 
   1   chr1_92737166   Sample    T    C        0      0        2 
   1   chr1_92745197     AAsi    G    A      0.5      1        2 
   1   chr1_92745197     AKia    G    A        0      0        2 
   1   chr1_92745197     AOna    G    A        0      0        2 
   1   chr1_92745197     ASom    G    A        0      0        2 
   1   chr1_92745197     HCab    G    A        0      0        2 
   1   chr1_92745197     HPrz    G    A        0      0        2 
   1   chr1_92745197     ZBoe    G    A        0      0        2 
   1   chr1_92745197     ZGre    G    A        0      0        2 
   1   chr1_92745197     ZHar    G    A        0      0        2 
   1   chr1_92745197   Sample    G    A        0      0        2 
   1   chr1_92747829     AAsi    T    C        0      0        2 
   1   chr1_92747829     AKia    T    C        0      0        2 
   1   chr1_92747829     AOna    T    C        0      0        2 
   1   chr1_92747829     ASom    T    C        0      0        2 
   1   chr1_92747829     HCab    T    C        0      0        2 
   1   chr1_92747829     HPrz    T    C        0      0        2 
   1   chr1_92747829     ZBoe    T    C        1      2        2 
   1   chr1_92747829     ZGre    T    C        1      2        2 
   1   chr1_92747829     ZHar    T    C        0      0        2 
   1   chr1_92747829   Sample    T    C        0      0        2 
   1   chr1_92757532     AAsi    A    G        0      0        2 
   1   chr1_92757532     AKia    A    G        0      0        2 
   1   chr1_92757532     AOna    A    G        0      0        2 
   1   chr1_92757532     ASom    A    G        0      0        2 
   1   chr1_92757532     HCab    A    G        0      0        2 
   1   chr1_92757532     HPrz    A    G        0      0        2 
   1   chr1_92757532     ZBoe    A    G      0.5      1        2 
   1   chr1_92757532     ZGre    A    G        0      0        2 
   1   chr1_92757532     ZHar    A    G        0      0        2 
   1   chr1_92757532   Sample    A    G        0      0        2 
   1   chr1_92767275     AAsi    A    G        0      0        2 
   1   chr1_92767275     AKia    A    G        0      0        2 
   1   chr1_92767275     AOna    A    G        0      0        2 
   1   chr1_92767275     ASom    A    G        0      0        2 
   1   chr1_92767275     HCab    A    G        1      2        2 
   1   chr1_92767275     HPrz    A    G      0.5      1        2 
   1   chr1_92767275     ZBoe    A    G        0      0        2 
   1   chr1_92767275     ZGre    A    G        0      0        2 
   1   chr1_92767275     ZHar    A    G        0      0        2 
   1   chr1_92767275   Sample    A    G        0      0        2 
   1   chr1_92767330     AAsi    A    G        0      0        2 
   1   chr1_92767330     AKia    A    G        0      0        2 
   1   chr1_92767330     AOna    A    G        0      0        2 
   1   chr1_92767330     ASom    A    G        0      0        2 
   1   chr1_92767330     HCab    A    G        0      0        2 
   1   chr1_92767330     HPrz    A    G        0      0        2 
   1   chr1_92767330     ZBoe    A    G        0      0        2 
   1   chr1_92767330     ZGre    A    G        0      0        2 
   1   chr1_92767330     ZHar    A    G        1      2        2 
   1   chr1_92767330   Sample    A    G        0      0        2 
   1   chr1_92767932     AAsi    T    C        0      0        2 
   1   chr1_92767932     AKia    T    C        1      2        2 
   1   chr1_92767932     AOna    T    C        1      2        2 
   1   chr1_92767932     ASom    T    C        0      0        2 
   1   chr1_92767932     HCab    T    C        0      0        2 
   1   chr1_92767932     HPrz    T    C        0      0        2 
   1   chr1_92767932     ZBoe    T    C        0      0        2 
   1   chr1_92767932     ZGre    T    C        0      0        2 
   1   chr1_92767932     ZHar    T    C        0      0        2 
   1   chr1_92767932   Sample    T    C        0      0        2 
   1   chr1_92769168     AAsi    C    T        0      0        2 
   1   chr1_92769168     AKia    C    T        1      2        2 
   1   chr1_92769168     AOna    C    T      0.5      1        2 
   1   chr1_92769168     ASom    C    T        0      0        2 
   1   chr1_92769168     HCab    C    T        0      0        2 
   1   chr1_92769168     HPrz    C    T        0      0        2 
   1   chr1_92769168     ZBoe    C    T        0      0        2 
   1   chr1_92769168     ZGre    C    T        0      0        2 
   1   chr1_92769168     ZHar    C    T        0      0        2 
   1   chr1_92769168   Sample    C    T        0      0        2 
   1   chr1_92771172     AAsi    C    A      0.5      1        2 
   1   chr1_92771172     AKia    C    A        0      0        2 
   1   chr1_92771172     AOna    C    A        0      0        2 
   1   chr1_92771172     ASom    C    A        0      0        2 
   1   chr1_92771172     HCab    C    A        0      0        2 
   1   chr1_92771172     HPrz    C    A        0      0        2 
   1   chr1_92771172     ZBoe    C    A        0      0        2 
   1   chr1_92771172     ZGre    C    A        0      0        2 
   1   chr1_92771172     ZHar    C    A        0      0        2 
   1   chr1_92771172   Sample    C    A        0      0        2 
   1   chr1_92779234     AAsi    C    T        0      0        2 
   1   chr1_92779234     AKia    C    T        0      0        2 
   1   chr1_92779234     AOna    C    T        0      0        2 
   1   chr1_92779234     ASom    C    T        0      0        2 
   1   chr1_92779234     HCab    C    T        1      2        2 
   1   chr1_92779234     HPrz    C    T        1      2        2 
   1   chr1_92779234     ZBoe    C    T        0      0        2 
   1   chr1_92779234     ZGre    C    T        0      0        2 
   1   chr1_92779234     ZHar    C    T        0      0        2 
   1   chr1_92779234   Sample    C    T        0      0        2 
   1   chr1_92790370     AAsi    A    C        0      0        2 
   1   chr1_92790370     AKia    A    C        0      0        2 
   1   chr1_92790370     AOna    A    C        0      0        2 
   1   chr1_92790370     ASom    A    C        0      0        2 
   1   chr1_92790370     HCab    A    C        0      0        2 
   1   chr1_92790370     HPrz    A    C        0      0        2 
   1   chr1_92790370     ZBoe    A    C        0      0        2 
   1   chr1_92790370     ZGre    A    C        0      0        2 
   1   chr1_92790370     ZHar    A    C        1      2        2 
   1   chr1_92790370   Sample    A    C        0      0        2 
   1   chr1_92791063     AAsi    C    G        0      0        2 
   1   chr1_92791063     AKia    C    G        0      0        2 
   1   chr1_92791063     AOna    C    G        0      0        2 
   1   chr1_92791063     ASom    C    G        0      0        2 
   1   chr1_92791063     HCab    C    G        0      0        2 
   1   chr1_92791063     HPrz    C    G      0.5      1        2 
   1   chr1_92791063     ZBoe    C    G        0      0        2 
   1   chr1_92791063     ZGre    C    G        0      0        2 
   1   chr1_92791063     ZHar    C    G        0      0        2 
   1   chr1_92791063   Sample    C    G        0      0        2 
   1   chr1_92798714     AAsi    T    C        0      0        2 
   1   chr1_92798714     AKia    T    C        0      0        2 
   1   chr1_92798714     AOna    T    C        0      0        2 
   1   chr1_92798714     ASom    T    C        0      0        2 
   1   chr1_92798714     HCab    T    C        0      0        2 
   1   chr1_92798714     HPrz    T    C        0      0        2 
   1   chr1_92798714     ZBoe    T    C      0.5      1        2 
   1   chr1_92798714     ZGre    T    C        0      0        2 
   1   chr1_92798714     ZHar    T    C        0      0        2 
   1   chr1_92798714   Sample    T    C        0      0        2 
   1   chr1_92802869     AAsi    C    T        0      0        2 
   1   chr1_92802869     AKia    C    T        0      0        2 
   1   chr1_92802869     AOna    C    T        0      0        2 
   1   chr1_92802869     ASom    C    T        0      0        2 
   1   chr1_92802869     HCab    C    T        0      0        2 
   1   chr1_92802869     HPrz    C    T      0.5      1        2 
   1   chr1_92802869     ZBoe    C    T        0      0        2 
   1   chr1_92802869     ZGre    C    T        0      0        2 
   1   chr1_92802869     ZHar    C    T        0      0        2 
   1   chr1_92802869   Sample    C    T        0      0        2 
   1   chr1_92813620     AAsi    C    G        0      0        2 
   1   chr1_92813620     AKia    C    G        0      0        2 
   1   chr1_92813620     AOna    C    G        0      0        2 
   1   chr1_92813620     ASom    C    G        1      2        2 
   1   chr1_92813620     HCab    C    G        0      0        2 
   1   chr1_92813620     HPrz    C    G        0      0        2 
   1   chr1_92813620     ZBoe    C    G        0      0        2 
   1   chr1_92813620     ZGre    C    G        0      0        2 
   1   chr1_92813620     ZHar    C    G        0      0        2 
   1   chr1_92813620   Sample    C    G        0      0        2 
   1   chr1_92816936     AAsi    T    A        0      0        2 
   1   chr1_92816936     AKia    T    A        0      0        2 
   1   chr1_92816936     AOna    T    A        0      0        2 
   1   chr1_92816936     ASom    T    A        0      0        2 
   1   chr1_92816936     HCab    T    A        1      2        2 
   1   chr1_92816936     HPrz    T    A        1      2        2 
   1   chr1_92816936     ZBoe    T    A        0      0        2 
   1   chr1_92816936     ZGre    T    A        0      0        2 
   1   chr1_92816936     ZHar    T    A        0      0        2 
   1   chr1_92816936   Sample    T    A        0      0        2 
   1   chr1_92819819     AAsi    T    C        0      0        2 
   1   chr1_92819819     AKia    T    C        0      0        2 
   1   chr1_92819819     AOna    T    C        0      0        2 
   1   chr1_92819819     ASom    T    C        0      0        2 
   1   chr1_92819819     HCab    T    C        0      0        2 
   1   chr1_92819819     HPrz    T    C        0      0        2 
   1   chr1_92819819     ZBoe    T    C      0.5      1        2 
   1   chr1_92819819     ZGre    T    C        0      0        2 
   1   chr1_92819819     ZHar    T    C        0      0        2 
   1   chr1_92819819   Sample    T    C        0      0        2 
   1   chr1_92827085     AAsi    G    A        0      0        2 
   1   chr1_92827085     AKia    G    A        0      0        2 
   1   chr1_92827085     AOna    G    A        0      0        2 
   1   chr1_92827085     ASom    G    A        0      0        2 
   1   chr1_92827085     HCab    G    A        1      2        2 
   1   chr1_92827085     HPrz    G    A        0      0        2 
   1   chr1_92827085     ZBoe    G    A        0      0        2 
   1   chr1_92827085     ZGre    G    A        0      0        2 
   1   chr1_92827085     ZHar    G    A        0      0        2 
   1   chr1_92827085   Sample    G    A        0      0        2 
   1   chr1_92832702     AAsi    T    C        0      0        2 
   1   chr1_92832702     AKia    T    C        0      0        2 
   1   chr1_92832702     AOna    T    C        0      0        2 
   1   chr1_92832702     ASom    T    C        0      0        2 
   1   chr1_92832702     HCab    T    C        1      2        2 
   1   chr1_92832702     HPrz    T    C        1      2        2 
   1   chr1_92832702     ZBoe    T    C        0      0        2 
   1   chr1_92832702     ZGre    T    C        0      0        2 
   1   chr1_92832702     ZHar    T    C        0      0        2 
   1   chr1_92832702   Sample    T    C        0      0        2 
   1   chr1_92832762     AAsi    T    C        1      2        2 
   1   chr1_92832762     AKia    T    C        0      0        2 
   1   chr1_92832762     AOna    T    C        0      0        2 
   1   chr1_92832762     ASom    T    C        1      2        2 
   1   chr1_92832762     HCab    T    C        0      0        2 
   1   chr1_92832762     HPrz    T    C        0      0        2 
   1   chr1_92832762     ZBoe    T    C        0      0        2 
   1   chr1_92832762     ZGre    T    C        0      0        2 
   1   chr1_92832762     ZHar    T    C        0      0        2 
   1   chr1_92832762   Sample    T    C        1      2        2 
   1   chr1_92833213     AAsi    A    G        0      0        2 
   1   chr1_92833213     AKia    A    G        0      0        2 
   1   chr1_92833213     AOna    A    G        0      0        2 
   1   chr1_92833213     ASom    A    G        0      0        2 
   1   chr1_92833213     HCab    A    G        0      0        2 
   1   chr1_92833213     HPrz    A    G        0      0        2 
   1   chr1_92833213     ZBoe    A    G      0.5      1        2 
   1   chr1_92833213     ZGre    A    G        0      0        2 
   1   chr1_92833213     ZHar    A    G        0      0        2 
   1   chr1_92833213   Sample    A    G        0      0        2 
   1   chr1_92836466     AAsi    C    G        0      0        2 
   1   chr1_92836466     AKia    C    G        0      0        2 
   1   chr1_92836466     AOna    C    G        0      0        2 
   1   chr1_92836466     ASom    C    G        0      0        2 
   1   chr1_92836466     HCab    C    G        1      2        2 
   1   chr1_92836466     HPrz    C    G        1      2        2 
   1   chr1_92836466     ZBoe    C    G        0      0        2 
   1   chr1_92836466     ZGre    C    G        0      0        2 
   1   chr1_92836466     ZHar    C    G        0      0        2 
   1   chr1_92836466   Sample    C    G        0      0        2 
   1   chr1_92837005     AAsi    T    C        0      0        2 
   1   chr1_92837005     AKia    T    C        0      0        2 
   1   chr1_92837005     AOna    T    C        0      0        2 
   1   chr1_92837005     ASom    T    C        0      0        2 
   1   chr1_92837005     HCab    T    C        1      2        2 
   1   chr1_92837005     HPrz    T    C        1      2        2 
   1   chr1_92837005     ZBoe    T    C        0      0        2 
   1   chr1_92837005     ZGre    T    C        0      0        2 
   1   chr1_92837005     ZHar    T    C        0      0        2 
   1   chr1_92837005   Sample    T    C        0      0        2 
   1   chr1_92837057     AAsi    T    G        0      0        2 
   1   chr1_92837057     AKia    T    G        0      0        2 
   1   chr1_92837057     AOna    T    G        0      0        2 
   1   chr1_92837057     ASom    T    G        0      0        2 
   1   chr1_92837057     HCab    T    G        0      0        2 
   1   chr1_92837057     HPrz    T    G        0      0        2 
   1   chr1_92837057     ZBoe    T    G      0.5      1        2 
   1   chr1_92837057     ZGre    T    G        0      0        2 
   1   chr1_92837057     ZHar    T    G        0      0        2 
   1   chr1_92837057   Sample    T    G        0      0        2 
   1   chr1_92840566     AAsi    G    A        0      0        2 
   1   chr1_92840566     AKia    G    A        0      0        2 
   1   chr1_92840566     AOna    G    A        0      0        2 
   1   chr1_92840566     ASom    G    A        0      0        2 
   1   chr1_92840566     HCab    G    A        1      2        2 
   1   chr1_92840566     HPrz    G    A        1      2        2 
   1   chr1_92840566     ZBoe    G    A        0      0        2 
   1   chr1_92840566     ZGre    G    A        0      0        2 
   1   chr1_92840566     ZHar    G    A        0      0        2 
   1   chr1_92840566   Sample    G    A        0      0        2 
   1   chr1_92843873     AAsi    A    G        0      0        2 
   1   chr1_92843873     AKia    A    G        0      0        2 
   1   chr1_92843873     AOna    A    G        0      0        2 
   1   chr1_92843873     ASom    A    G        0      0        2 
   1   chr1_92843873     HCab    A    G        0      0        2 
   1   chr1_92843873     HPrz    A    G        0      0        2 
   1   chr1_92843873     ZBoe    A    G        0      0        2 
   1   chr1_92843873     ZGre    A    G        0      0        2 
   1   chr1_92843873     ZHar    A    G        1      2        2 
   1   chr1_92843873   Sample    A    G        0      0        2 
   1   chr1_92849187     AAsi    T    C        0      0        2 
   1   chr1_92849187     AKia    T    C        0      0        2 
   1   chr1_92849187     AOna    T    C        0      0        2 
   1   chr1_92849187     ASom    T    C        0      0        2 
   1   chr1_92849187     HCab    T    C        1      2        2 
   1   chr1_92849187     HPrz    T    C      0.5      1        2 
   1   chr1_92849187     ZBoe    T    C        0      0        2 
   1   chr1_92849187     ZGre    T    C        0      0        2 
   1   chr1_92849187     ZHar    T    C        0      0        2 
   1   chr1_92849187   Sample    T    C        0      0        2 
   1   chr1_92857142     AAsi    G    C        0      0        2 
   1   chr1_92857142     AKia    G    C        0      0        2 
   1   chr1_92857142     AOna    G    C        0      0        2 
   1   chr1_92857142     ASom    G    C        0      0        2 
   1   chr1_92857142     HCab    G    C        0      0        2 
   1   chr1_92857142     HPrz    G    C        0      0        2 
   1   chr1_92857142     ZBoe    G    C      0.5      1        2 
   1   chr1_92857142     ZGre    G    C        0      0        2 
   1   chr1_92857142     ZHar    G    C        0      0        2 
   1   chr1_92857142   Sample    G    C        0      0        2 
   1   chr1_92857591     AAsi    T    G        0      0        2 
   1   chr1_92857591     AKia    T    G        1      2        2 
   1   chr1_92857591     AOna    T    G        1      2        2 
   1   chr1_92857591     ASom    T    G        0      0        2 
   1   chr1_92857591     HCab    T    G        0      0        2 
   1   chr1_92857591     HPrz    T    G        0      0        2 
   1   chr1_92857591     ZBoe    T    G        0      0        2 
   1   chr1_92857591     ZGre    T    G        0      0        2 
   1   chr1_92857591     ZHar    T    G        0      0        2 
   1   chr1_92857591   Sample    T    G        0      0        2 
   1   chr1_92859064     AAsi    T    C        0      0        2 
   1   chr1_92859064     AKia    T    C        0      0        2 
   1   chr1_92859064     AOna    T    C        0      0        2 
   1   chr1_92859064     ASom    T    C        0      0        2 
   1   chr1_92859064     HCab    T    C        0      0        2 
   1   chr1_92859064     HPrz    T    C        0      0        2 
   1   chr1_92859064     ZBoe    T    C      0.5      1        2 
   1   chr1_92859064     ZGre    T    C        0      0        2 
   1   chr1_92859064     ZHar    T    C        0      0        2 
   1   chr1_92859064   Sample    T    C        0      0        2 
   1   chr1_92861714     AAsi    T    C        0      0        2 
   1   chr1_92861714     AKia    T    C        0      0        2 
   1   chr1_92861714     AOna    T    C        0      0        2 
   1   chr1_92861714     ASom    T    C        0      0        2 
   1   chr1_92861714     HCab    T    C        1      2        2 
   1   chr1_92861714     HPrz    T    C        1      2        2 
   1   chr1_92861714     ZBoe    T    C        0      0        2 
   1   chr1_92861714     ZGre    T    C        0      0        2 
   1   chr1_92861714     ZHar    T    C        0      0        2 
   1   chr1_92861714   Sample    T    C        0      0        2 
   1   chr1_92864216     AAsi    G    A        0      0        2 
   1   chr1_92864216     AKia    G    A        0      0        2 
   1   chr1_92864216     AOna    G    A        0      0        2 
   1   chr1_92864216     ASom    G    A        0      0        2 
   1   chr1_92864216     HCab    G    A        0      0        2 
   1   chr1_92864216     HPrz    G    A        0      0        2 
   1   chr1_92864216     ZBoe    G    A      0.5      1        2 
   1   chr1_92864216     ZGre    G    A        0      0        2 
   1   chr1_92864216     ZHar    G    A        0      0        2 
   1   chr1_92864216   Sample    G    A        0      0        2 
   1   chr1_92874321     AAsi    G    A        1      2        2 
   1   chr1_92874321     AKia    G    A        0      0        2 
   1   chr1_92874321     AOna    G    A        0      0        2 
   1   chr1_92874321     ASom    G    A        1      2        2 
   1   chr1_92874321     HCab    G    A        0      0        2 
   1   chr1_92874321     HPrz    G    A        0      0        2 
   1   chr1_92874321     ZBoe    G    A        0      0        2 
   1   chr1_92874321     ZGre    G    A        0      0        2 
   1   chr1_92874321     ZHar    G    A        0      0        2 
   1   chr1_92874321   Sample    G    A        1      2        2 
   1   chr1_92875495     AAsi    C    A        0      0        2 
   1   chr1_92875495     AKia    C    A        0      0        2 
   1   chr1_92875495     AOna    C    A        0      0        2 
   1   chr1_92875495     ASom    C    A        0      0        2 
   1   chr1_92875495     HCab    C    A        0      0        2 
   1   chr1_92875495     HPrz    C    A      0.5      1        2 
   1   chr1_92875495     ZBoe    C    A        0      0        2 
   1   chr1_92875495     ZGre    C    A        0      0        2 
   1   chr1_92875495     ZHar    C    A        0      0        2 
   1   chr1_92875495   Sample    C    A        0      0        2 
   1   chr1_92878118     AAsi    C    T        0      0        2 
   1   chr1_92878118     AKia    C    T        0      0        2 
   1   chr1_92878118     AOna    C    T        0      0        2 
   1   chr1_92878118     ASom    C    T        0      0        2 
   1   chr1_92878118     HCab    C    T        0      0        2 
   1   chr1_92878118     HPrz    C    T        0      0        2 
   1   chr1_92878118     ZBoe    C    T        0      0        2 
   1   chr1_92878118     ZGre    C    T        1      2        2 
   1   chr1_92878118     ZHar    C    T        0      0        2 
   1   chr1_92878118   Sample    C    T        0      0        2 
   1   chr1_92878714     AAsi    C    T        0      0        2 
   1   chr1_92878714     AKia    C    T        0      0        2 
   1   chr1_92878714     AOna    C    T        0      0        2 
   1   chr1_92878714     ASom    C    T        0      0        2 
   1   chr1_92878714     HCab    C    T        0      0        2 
   1   chr1_92878714     HPrz    C    T        0      0        2 
   1   chr1_92878714     ZBoe    C    T        0      0        2 
   1   chr1_92878714     ZGre    C    T      0.5      1        2 
   1   chr1_92878714     ZHar    C    T        0      0        2 
   1   chr1_92878714   Sample    C    T        0      0        2 
   1   chr1_92883353     AAsi    G    C        0      0        2 
   1   chr1_92883353     AKia    G    C        0      0        2 
   1   chr1_92883353     AOna    G    C        0      0        2 
   1   chr1_92883353     ASom    G    C        0      0        2 
   1   chr1_92883353     HCab    G    C        1      2        2 
   1   chr1_92883353     HPrz    G    C        1      2        2 
   1   chr1_92883353     ZBoe    G    C        0      0        2 
   1   chr1_92883353     ZGre    G    C        0      0        2 
   1   chr1_92883353     ZHar    G    C        0      0        2 
   1   chr1_92883353   Sample    G    C        0      0        2 
   1   chr1_92885244     AAsi    T    C        0      0        2 
   1   chr1_92885244     AKia    T    C        0      0        2 
   1   chr1_92885244     AOna    T    C        0      0        2 
   1   chr1_92885244     ASom    T    C        0      0        2 
   1   chr1_92885244     HCab    T    C        1      2        2 
   1   chr1_92885244     HPrz    T    C        1      2        2 
   1   chr1_92885244     ZBoe    T    C        0      0        2 
   1   chr1_92885244     ZGre    T    C        0      0        2 
   1   chr1_92885244     ZHar    T    C        0      0        2 
   1   chr1_92885244   Sample    T    C        0      0        2 
   1   chr1_92896012     AAsi    T    C        0      0        2 
   1   chr1_92896012     AKia    T    C        0      0        2 
   1   chr1_92896012     AOna    T    C        0      0        2 
   1   chr1_92896012     ASom    T    C        1      2        2 
   1   chr1_92896012     HCab    T    C        0      0        2 
   1   chr1_92896012     HPrz    T    C        0      0        2 
   1   chr1_92896012     ZBoe    T    C        0      0        2 
   1   chr1_92896012     ZGre    T    C        0      0        2 
   1   chr1_92896012     ZHar    T    C        0      0        2 
   1   chr1_92896012   Sample    T    C        0      0        2 
   1   chr1_92896298     AAsi    T    C      0.5      1        2 
   1   chr1_92896298     AKia    T    C        0      0        2 
   1   chr1_92896298     AOna    T    C        0      0        2 
   1   chr1_92896298     ASom    T    C        0      0        2 
   1   chr1_92896298     HCab    T    C        0      0        2 
   1   chr1_92896298     HPrz    T    C        0      0        2 
   1   chr1_92896298     ZBoe    T    C        0      0        2 
   1   chr1_92896298     ZGre    T    C        0      0        2 
   1   chr1_92896298     ZHar    T    C        0      0        2 
   1   chr1_92896298   Sample    T    C        0      0        2 
   1   chr1_92896700     AAsi    A    G        0      0        2 
   1   chr1_92896700     AKia    A    G        0      0        2 
   1   chr1_92896700     AOna    A    G        0      0        2 
   1   chr1_92896700     ASom    A    G        0      0        2 
   1   chr1_92896700     HCab    A    G        0      0        2 
   1   chr1_92896700     HPrz    A    G        0      0        2 
   1   chr1_92896700     ZBoe    A    G        0      0        2 
   1   chr1_92896700     ZGre    A    G      0.5      1        2 
   1   chr1_92896700     ZHar    A    G        0      0        2 
   1   chr1_92896700   Sample    A    G        0      0        2 
   1   chr1_92905342     AAsi    C    A        0      0        2 
   1   chr1_92905342     AKia    C    A        0      0        2 
   1   chr1_92905342     AOna    C    A        0      0        2 
   1   chr1_92905342     ASom    C    A        0      0        2 
   1   chr1_92905342     HCab    C    A        1      2        2 
   1   chr1_92905342     HPrz    C    A        1      2        2 
   1   chr1_92905342     ZBoe    C    A        0      0        2 
   1   chr1_92905342     ZGre    C    A        0      0        2 
   1   chr1_92905342     ZHar    C    A        0      0        2 
   1   chr1_92905342   Sample    C    A        0      0        2 
   1   chr1_92915556     AAsi    A    G        0      0        2 
   1   chr1_92915556     AKia    A    G        1      2        2 
   1   chr1_92915556     AOna    A    G        1      2        2 
   1   chr1_92915556     ASom    A    G        0      0        2 
   1   chr1_92915556     HCab    A    G        0      0        2 
   1   chr1_92915556     HPrz    A    G        0      0        2 
   1   chr1_92915556     ZBoe    A    G        0      0        2 
   1   chr1_92915556     ZGre    A    G        0      0        2 
   1   chr1_92915556     ZHar    A    G        0      0        2 
   1   chr1_92915556   Sample    A    G        0      0        2 
   1   chr1_92935007     AAsi    C    G        0      0        2 
   1   chr1_92935007     AKia    C    G        0      0        2 
   1   chr1_92935007     AOna    C    G        0      0        2 
   1   chr1_92935007     ASom    C    G        0      0        2 
   1   chr1_92935007     HCab    C    G        0      0        2 
   1   chr1_92935007     HPrz    C    G        0      0        2 
   1   chr1_92935007     ZBoe    C    G      0.5      1        2 
   1   chr1_92935007     ZGre    C    G        0      0        2 
   1   chr1_92935007     ZHar    C    G        0      0        2 
   1   chr1_92935007   Sample    C    G        0      0        2 
   1   chr1_92937983     AAsi    T    C        0      0        2 
   1   chr1_92937983     AKia    T    C        0      0        2 
   1   chr1_92937983     AOna    T    C      0.5      1        2 
   1   chr1_92937983     ASom    T    C        0      0        2 
   1   chr1_92937983     HCab    T    C        0      0        2 
   1   chr1_92937983     HPrz    T    C        0      0        2 
   1   chr1_92937983     ZBoe    T    C        0      0        2 
   1   chr1_92937983     ZGre    T    C        0      0        2 
   1   chr1_92937983     ZHar    T    C        1      2        2 
   1   chr1_92937983   Sample    T    C        0      0        2 
   1   chr1_92939232     AAsi    A    G        0      0        2 
   1   chr1_92939232     AKia    A    G        0      0        2 
   1   chr1_92939232     AOna    A    G        0      0        2 
   1   chr1_92939232     ASom    A    G        0      0        2 
   1   chr1_92939232     HCab    A    G        1      2        2 
   1   chr1_92939232     HPrz    A    G        1      2        2 
   1   chr1_92939232     ZBoe    A    G        0      0        2 
   1   chr1_92939232     ZGre    A    G        0      0        2 
   1   chr1_92939232     ZHar    A    G        0      0        2 
   1   chr1_92939232   Sample    A    G        0      0        2 
   1   chr1_92944385     AAsi    A    G        0      0        2 
   1   chr1_92944385     AKia    A    G        0      0        2 
   1   chr1_92944385     AOna    A    G        0      0        2 
   1   chr1_92944385     ASom    A    G        0      0        2 
   1   chr1_92944385     HCab    A    G        1      2        2 
   1   chr1_92944385     HPrz    A    G        1      2        2 
   1   chr1_92944385     ZBoe    A    G      0.5      1        2 
   1   chr1_92944385     ZGre    A    G        0      0        2 
   1   chr1_92944385     ZHar    A    G        1      2        2 
   1   chr1_92944385   Sample    A    G        0      0        2 
   1   chr1_92944914     AAsi    G    A        0      0        2 
   1   chr1_92944914     AKia    G    A        0      0        2 
   1   chr1_92944914     AOna    G    A        0      0        2 
   1   chr1_92944914     ASom    G    A        0      0        2 
   1   chr1_92944914     HCab    G    A        0      0        2 
   1   chr1_92944914     HPrz    G    A        0      0        2 
   1   chr1_92944914     ZBoe    G    A      0.5      1        2 
   1   chr1_92944914     ZGre    G    A        0      0        2 
   1   chr1_92944914     ZHar    G    A        0      0        2 
   1   chr1_92944914   Sample    G    A        0      0        2 
   1   chr1_92955368     AAsi    C    A        1      2        2 
   1   chr1_92955368     AKia    C    A        0      0        2 
   1   chr1_92955368     AOna    C    A        0      0        2 
   1   chr1_92955368     ASom    C    A        1      2        2 
   1   chr1_92955368     HCab    C    A        0      0        2 
   1   chr1_92955368     HPrz    C    A        0      0        2 
   1   chr1_92955368     ZBoe    C    A        0      0        2 
   1   chr1_92955368     ZGre    C    A        0      0        2 
   1   chr1_92955368     ZHar    C    A        0      0        2 
   1   chr1_92955368   Sample    C    A        1      2        2 
   1   chr1_92960087     AAsi    T    C        0      0        2 
   1   chr1_92960087     AKia    T    C        0      0        2 
   1   chr1_92960087     AOna    T    C        0      0        2 
   1   chr1_92960087     ASom    T    C        0      0        2 
   1   chr1_92960087     HCab    T    C        1      2        2 
   1   chr1_92960087     HPrz    T    C        1      2        2 
   1   chr1_92960087     ZBoe    T    C        0      0        2 
   1   chr1_92960087     ZGre    T    C        0      0        2 
   1   chr1_92960087     ZHar    T    C        0      0        2 
   1   chr1_92960087   Sample    T    C        0      0        2 
   1   chr1_92960608     AAsi    C    G        0      0        2 
   1   chr1_92960608     AKia    C    G        0      0        2 
   1   chr1_92960608     AOna    C    G        0      0        2 
   1   chr1_92960608     ASom    C    G        0      0        2 
   1   chr1_92960608     HCab    C    G        0      0        2 
   1   chr1_92960608     HPrz    C    G        0      0        2 
   1   chr1_92960608     ZBoe    C    G        0      0        2 
   1   chr1_92960608     ZGre    C    G        0      0        2 
   1   chr1_92960608     ZHar    C    G        1      2        2 
   1   chr1_92960608   Sample    C    G        0      0        2 
   1   chr1_92965084     AAsi    C    T        0      0        2 
   1   chr1_92965084     AKia    C    T        0      0        2 
   1   chr1_92965084     AOna    C    T        0      0        2 
   1   chr1_92965084     ASom    C    T        0      0        2 
   1   chr1_92965084     HCab    C    T        0      0        2 
   1   chr1_92965084     HPrz    C    T        0      0        2 
   1   chr1_92965084     ZBoe    C    T        1      2        2 
   1   chr1_92965084     ZGre    C    T        1      2        2 
   1   chr1_92965084     ZHar    C    T        1      2        2 
   1   chr1_92965084   Sample    C    T        0      0        2 
   1   chr1_92974219     AAsi    C    T      0.5      1        2 
   1   chr1_92974219     AKia    C    T        0      0        2 
   1   chr1_92974219     AOna    C    T        0      0        2 
   1   chr1_92974219     ASom    C    T        0      0        2 
   1   chr1_92974219     HCab    C    T        0      0        2 
   1   chr1_92974219     HPrz    C    T        0      0        2 
   1   chr1_92974219     ZBoe    C    T        0      0        2 
   1   chr1_92974219     ZGre    C    T        0      0        2 
   1   chr1_92974219     ZHar    C    T        0      0        2 
   1   chr1_92974219   Sample    C    T        0      0        2 
   1   chr1_92981440     AAsi    G    A        0      0        2 
   1   chr1_92981440     AKia    G    A        1      2        2 
   1   chr1_92981440     AOna    G    A        1      2        2 
   1   chr1_92981440     ASom    G    A        0      0        2 
   1   chr1_92981440     HCab    G    A        0      0        2 
   1   chr1_92981440     HPrz    G    A        0      0        2 
   1   chr1_92981440     ZBoe    G    A        0      0        2 
   1   chr1_92981440     ZGre    G    A        0      0        2 
   1   chr1_92981440     ZHar    G    A        0      0        2 
   1   chr1_92981440   Sample    G    A        0      0        2 
   1   chr1_92985879     AAsi    A    G        0      0        2 
   1   chr1_92985879     AKia    A    G        0      0        2 
   1   chr1_92985879     AOna    A    G        0      0        2 
   1   chr1_92985879     ASom    A    G        0      0        2 
   1   chr1_92985879     HCab    A    G        1      2        2 
   1   chr1_92985879     HPrz    A    G        1      2        2 
   1   chr1_92985879     ZBoe    A    G        0      0        2 
   1   chr1_92985879     ZGre    A    G        0      0        2 
   1   chr1_92985879     ZHar    A    G        0      0        2 
   1   chr1_92985879   Sample    A    G        0      0        2 
   1   chr1_92993052     AAsi    A    G        0      0        2 
   1   chr1_92993052     AKia    A    G        0      0        2 
   1   chr1_92993052     AOna    A    G        0      0        2 
   1   chr1_92993052     ASom    A    G        0      0        2 
   1   chr1_92993052     HCab    A    G        1      2        2 
   1   chr1_92993052     HPrz    A    G        1      2        2 
   1   chr1_92993052     ZBoe    A    G        0      0        2 
   1   chr1_92993052     ZGre    A    G        0      0        2 
   1   chr1_92993052     ZHar    A    G        0      0        2 
   1   chr1_92993052   Sample    A    G        0      0        2 
   1   chr1_92993593     AAsi    G    T        0      0        2 
   1   chr1_92993593     AKia    G    T        1      2        2 
   1   chr1_92993593     AOna    G    T        1      2        2 
   1   chr1_92993593     ASom    G    T        0      0        2 
   1   chr1_92993593     HCab    G    T        0      0        2 
   1   chr1_92993593     HPrz    G    T        0      0        2 
   1   chr1_92993593     ZBoe    G    T        0      0        2 
   1   chr1_92993593     ZGre    G    T        0      0        2 
   1   chr1_92993593     ZHar    G    T        0      0        2 
   1   chr1_92993593   Sample    G    T        0      0        2 
   1   chr1_92993800     AAsi    T    G        0      0        2 
   1   chr1_92993800     AKia    T    G        0      0        2 
   1   chr1_92993800     AOna    T    G        0      0        2 
   1   chr1_92993800     ASom    T    G        0      0        2 
   1   chr1_92993800     HCab    T    G        1      2        2 
   1   chr1_92993800     HPrz    T    G        1      2        2 
   1   chr1_92993800     ZBoe    T    G        0      0        2 
   1   chr1_92993800     ZGre    T    G        0      0        2 
   1   chr1_92993800     ZHar    T    G        0      0        2 
   1   chr1_92993800   Sample    T    G        0      0        2 
   1   chr1_92995373     AAsi    G    A        0      0        2 
   1   chr1_92995373     AKia    G    A        0      0        2 
   1   chr1_92995373     AOna    G    A        0      0        2 
   1   chr1_92995373     ASom    G    A        0      0        2 
   1   chr1_92995373     HCab    G    A        1      2        2 
   1   chr1_92995373     HPrz    G    A        1      2        2 
   1   chr1_92995373     ZBoe    G    A        0      0        2 
   1   chr1_92995373     ZGre    G    A        0      0        2 
   1   chr1_92995373     ZHar    G    A        0      0        2 
   1   chr1_92995373   Sample    G    A        0      0        2 
   1   chr1_92995457     AAsi    A    G        0      0        2 
   1   chr1_92995457     AKia    A    G        0      0        2 
   1   chr1_92995457     AOna    A    G        0      0        2 
   1   chr1_92995457     ASom    A    G        0      0        2 
   1   chr1_92995457     HCab    A    G        0      0        2 
   1   chr1_92995457     HPrz    A    G      0.5      1        2 
   1   chr1_92995457     ZBoe    A    G        0      0        2 
   1   chr1_92995457     ZGre    A    G        0      0        2 
   1   chr1_92995457     ZHar    A    G        0      0        2 
   1   chr1_92995457   Sample    A    G        0      0        2 
   1   chr1_93002643     AAsi    G    A        0      0        2 
   1   chr1_93002643     AKia    G    A        0      0        2 
   1   chr1_93002643     AOna    G    A        0      0        2 
   1   chr1_93002643     ASom    G    A        0      0        2 
   1   chr1_93002643     HCab    G    A        1      2        2 
   1   chr1_93002643     HPrz    G    A        1      2        2 
   1   chr1_93002643     ZBoe    G    A        0      0        2 
   1   chr1_93002643     ZGre    G    A        0      0        2 
   1   chr1_93002643     ZHar    G    A        0      0        2 
   1   chr1_93002643   Sample    G    A        0      0        2 
   1   chr1_93006129     AAsi    A    G        0      0        2 
   1   chr1_93006129     AKia    A    G        0      0        2 
   1   chr1_93006129     AOna    A    G        0      0        2 
   1   chr1_93006129     ASom    A    G        0      0        2 
   1   chr1_93006129     HCab    A    G        1      2        2 
   1   chr1_93006129     HPrz    A    G        1      2        2 
   1   chr1_93006129     ZBoe    A    G        0      0        2 
   1   chr1_93006129     ZGre    A    G        0      0        2 
   1   chr1_93006129     ZHar    A    G        0      0        2 
   1   chr1_93006129   Sample    A    G        0      0        2 
   1   chr1_93006324     AAsi    A    C        0      0        2 
   1   chr1_93006324     AKia    A    C        0      0        2 
   1   chr1_93006324     AOna    A    C        0      0        2 
   1   chr1_93006324     ASom    A    C        0      0        2 
   1   chr1_93006324     HCab    A    C        0      0        2 
   1   chr1_93006324     HPrz    A    C        0      0        2 
   1   chr1_93006324     ZBoe    A    C        0      0        2 
   1   chr1_93006324     ZGre    A    C        0      0        2 
   1   chr1_93006324     ZHar    A    C        1      2        2 
   1   chr1_93006324   Sample    A    C        0      0        2 
   1   chr1_93010817     AAsi    T    A        0      0        2 
   1   chr1_93010817     AKia    T    A        0      0        2 
   1   chr1_93010817     AOna    T    A        0      0        2 
   1   chr1_93010817     ASom    T    A        0      0        2 
   1   chr1_93010817     HCab    T    A        0      0        2 
   1   chr1_93010817     HPrz    T    A        0      0        2 
   1   chr1_93010817     ZBoe    T    A        0      0        2 
   1   chr1_93010817     ZGre    T    A        0      0        2 
   1   chr1_93010817     ZHar    T    A        1      2        2 
   1   chr1_93010817   Sample    T    A        0      0        2 
   1   chr1_93011715     AAsi    A    C        0      0        2 
   1   chr1_93011715     AKia    A    C        0      0        2 
   1   chr1_93011715     AOna    A    C        0      0        2 
   1   chr1_93011715     ASom    A    C        0      0        2 
   1   chr1_93011715     HCab    A    C        0      0        2 
   1   chr1_93011715     HPrz    A    C        0      0        2 
   1   chr1_93011715     ZBoe    A    C      0.5      1        2 
   1   chr1_93011715     ZGre    A    C        0      0        2 
   1   chr1_93011715     ZHar    A    C        0      0        2 
   1   chr1_93011715   Sample    A    C        0      0        2 
   1   chr1_93012740     AAsi    G    A        0      0        2 
   1   chr1_93012740     AKia    G    A        0      0        2 
   1   chr1_93012740     AOna    G    A        0      0        2 
   1   chr1_93012740     ASom    G    A        0      0        2 
   1   chr1_93012740     HCab    G    A        0      0        2 
   1   chr1_93012740     HPrz    G    A        0      0        2 
   1   chr1_93012740     ZBoe    G    A      0.5      1        2 
   1   chr1_93012740     ZGre    G    A        1      2        2 
   1   chr1_93012740     ZHar    G    A        0      0        2 
   1   chr1_93012740   Sample    G    A        0      0        2 
   1   chr1_93021031     AAsi    A    C        0      0        2 
   1   chr1_93021031     AKia    A    C        0      0        2 
   1   chr1_93021031     AOna    A    C        0      0        2 
   1   chr1_93021031     ASom    A    C        0      0        2 
   1   chr1_93021031     HCab    A    C        0      0        2 
   1   chr1_93021031     HPrz    A    C        0      0        2 
   1   chr1_93021031     ZBoe    A    C        0      0        2 
   1   chr1_93021031     ZGre    A    C        0      0        2 
   1   chr1_93021031     ZHar    A    C      0.5      1        2 
   1   chr1_93021031   Sample    A    C        0      0        2 
   1   chr1_93021434     AAsi    T    C        0      0        2 
   1   chr1_93021434     AKia    T    C        0      0        2 
   1   chr1_93021434     AOna    T    C        0      0        2 
   1   chr1_93021434     ASom    T    C        1      2        2 
   1   chr1_93021434     HCab    T    C        0      0        2 
   1   chr1_93021434     HPrz    T    C        0      0        2 
   1   chr1_93021434     ZBoe    T    C        0      0        2 
   1   chr1_93021434     ZGre    T    C        0      0        2 
   1   chr1_93021434     ZHar    T    C        0      0        2 
   1   chr1_93021434   Sample    T    C        0      0        2 
   1   chr1_93023558     AAsi    G    A        0      0        2 
   1   chr1_93023558     AKia    G    A        0      0        2 
   1   chr1_93023558     AOna    G    A        0      0        2 
   1   chr1_93023558     ASom    G    A        0      0        2 
   1   chr1_93023558     HCab    G    A        0      0        2 
   1   chr1_93023558     HPrz    G    A        0      0        2 
   1   chr1_93023558     ZBoe    G    A        1      2        2 
   1   chr1_93023558     ZGre    G    A        0      0        2 
   1   chr1_93023558     ZHar    G    A        0      0        2 
   1   chr1_93023558   Sample    G    A        0      0        2 
   1   chr1_93026967     AAsi    A    G        0      0        2 
   1   chr1_93026967     AKia    A    G        0      0        2 
   1   chr1_93026967     AOna    A    G        0      0        2 
   1   chr1_93026967     ASom    A    G        0      0        2 
   1   chr1_93026967     HCab    A    G        0      0        2 
   1   chr1_93026967     HPrz    A    G        0      0        2 
   1   chr1_93026967     ZBoe    A    G        0      0        2 
   1   chr1_93026967     ZGre    A    G        0      0        2 
   1   chr1_93026967     ZHar    A    G      0.5      1        2 
   1   chr1_93026967   Sample    A    G        0      0        2 
   1   chr1_93041003     AAsi    C    G        0      0        2 
   1   chr1_93041003     AKia    C    G        0      0        2 
   1   chr1_93041003     AOna    C    G        0      0        2 
   1   chr1_93041003     ASom    C    G        0      0        2 
   1   chr1_93041003     HCab    C    G        0      0        2 
   1   chr1_93041003     HPrz    C    G        0      0        2 
   1   chr1_93041003     ZBoe    C    G        0      0        2 
   1   chr1_93041003     ZGre    C    G        1      2        2 
   1   chr1_93041003     ZHar    C    G        0      0        2 
   1   chr1_93041003   Sample    C    G        0      0        2 
   1   chr1_93053062     AAsi    T    C      0.5      1        2 
   1   chr1_93053062     AKia    T    C        0      0        2 
   1   chr1_93053062     AOna    T    C        0      0        2 
   1   chr1_93053062     ASom    T    C        0      0        2 
   1   chr1_93053062     HCab    T    C        0      0        2 
   1   chr1_93053062     HPrz    T    C        0      0        2 
   1   chr1_93053062     ZBoe    T    C        0      0        2 
   1   chr1_93053062     ZGre    T    C        0      0        2 
   1   chr1_93053062     ZHar    T    C        0      0        2 
   1   chr1_93053062   Sample    T    C        0      0        2 
   1   chr1_93057569     AAsi    A    G        0      0        2 
   1   chr1_93057569     AKia    A    G        0      0        2 
   1   chr1_93057569     AOna    A    G        0      0        2 
   1   chr1_93057569     ASom    A    G        0      0        2 
   1   chr1_93057569     HCab    A    G        0      0        2 
   1   chr1_93057569     HPrz    A    G        0      0        2 
   1   chr1_93057569     ZBoe    A    G        0      0        2 
   1   chr1_93057569     ZGre    A    G        1      2        2 
   1   chr1_93057569     ZHar    A    G        0      0        2 
   1   chr1_93057569   Sample    A    G        0      0        2 
   1   chr1_93063614     AAsi    A    G        0      0        2 
   1   chr1_93063614     AKia    A    G        1      2        2 
   1   chr1_93063614     AOna    A    G        1      2        2 
   1   chr1_93063614     ASom    A    G        0      0        2 
   1   chr1_93063614     HCab    A    G        0      0        2 
   1   chr1_93063614     HPrz    A    G        0      0        2 
   1   chr1_93063614     ZBoe    A    G        0      0        2 
   1   chr1_93063614     ZGre    A    G        0      0        2 
   1   chr1_93063614     ZHar    A    G        0      0        2 
   1   chr1_93063614   Sample    A    G        0      0        2 
   1   chr1_93069408     AAsi    A    G        0      0        2 
   1   chr1_93069408     AKia    A    G        0      0        2 
   1   chr1_93069408     AOna    A    G        0      0        2 
   1   chr1_93069408     ASom    A    G        0      0        2 
   1   chr1_93069408     HCab    A    G        0      0        2 
   1   chr1_93069408     HPrz    A    G        0      0        2 
   1   chr1_93069408     ZBoe    A    G      0.5      1        2 
   1   chr1_93069408     ZGre    A    G        0      0        2 
   1   chr1_93069408     ZHar    A    G        0      0        2 
   1   chr1_93069408   Sample    A    G        0      0        2 
   1   chr1_93070067     AAsi    G    A        0      0        2 
   1   chr1_93070067     AKia    G    A        0      0        2 
   1   chr1_93070067     AOna    G    A        0      0        2 
   1   chr1_93070067     ASom    G    A        0      0        2 
   1   chr1_93070067     HCab    G    A        0      0        2 
   1   chr1_93070067     HPrz    G    A      0.5      1        2 
   1   chr1_93070067     ZBoe    G    A        0      0        2 
   1   chr1_93070067     ZGre    G    A        0      0        2 
   1   chr1_93070067     ZHar    G    A        0      0        2 
   1   chr1_93070067   Sample    G    A        0      0        2 
   1   chr1_93071139     AAsi    C    T        0      0        2 
   1   chr1_93071139     AKia    C    T        0      0        2 
   1   chr1_93071139     AOna    C    T        0      0        2 
   1   chr1_93071139     ASom    C    T        0      0        2 
   1   chr1_93071139     HCab    C    T        1      2        2 
   1   chr1_93071139     HPrz    C    T        1      2        2 
   1   chr1_93071139     ZBoe    C    T        0      0        2 
   1   chr1_93071139     ZGre    C    T        0      0        2 
   1   chr1_93071139     ZHar    C    T        0      0        2 
   1   chr1_93071139   Sample    C    T        0      0        2 
   1   chr1_93073087     AAsi    C    A        1      2        2 
   1   chr1_93073087     AKia    C    A        0      0        2 
   1   chr1_93073087     AOna    C    A        0      0        2 
   1   chr1_93073087     ASom    C    A        1      2        2 
   1   chr1_93073087     HCab    C    A        0      0        2 
   1   chr1_93073087     HPrz    C    A        0      0        2 
   1   chr1_93073087     ZBoe    C    A        0      0        2 
   1   chr1_93073087     ZGre    C    A        0      0        2 
   1   chr1_93073087     ZHar    C    A        0      0        2 
   1   chr1_93073087   Sample    C    A        1      2        2 
   1   chr1_93075100     AAsi    C    A        0      0        2 
   1   chr1_93075100     AKia    C    A        0      0        2 
   1   chr1_93075100     AOna    C    A        0      0        2 
   1   chr1_93075100     ASom    C    A        0      0        2 
   1   chr1_93075100     HCab    C    A        0      0        2 
   1   chr1_93075100     HPrz    C    A        0      0        2 
   1   chr1_93075100     ZBoe    C    A        0      0        2 
   1   chr1_93075100     ZGre    C    A        0      0        2 
   1   chr1_93075100     ZHar    C    A        1      2        2 
   1   chr1_93075100   Sample    C    A        0      0        2 
   1   chr1_93080649     AAsi    T    C        0      0        2 
   1   chr1_93080649     AKia    T    C        0      0        2 
   1   chr1_93080649     AOna    T    C        0      0        2 
   1   chr1_93080649     ASom    T    C        0      0        2 
   1   chr1_93080649     HCab    T    C        0      0        2 
   1   chr1_93080649     HPrz    T    C        0      0        2 
   1   chr1_93080649     ZBoe    T    C        0      0        2 
   1   chr1_93080649     ZGre    T    C        0      0        2 
   1   chr1_93080649     ZHar    T    C        1      2        2 
   1   chr1_93080649   Sample    T    C        0      0        2 
   1   chr1_93086280     AAsi    G    A        0      0        2 
   1   chr1_93086280     AKia    G    A      0.5      1        2 
   1   chr1_93086280     AOna    G    A        1      2        2 
   1   chr1_93086280     ASom    G    A        0      0        2 
   1   chr1_93086280     HCab    G    A        0      0        2 
   1   chr1_93086280     HPrz    G    A        0      0        2 
   1   chr1_93086280     ZBoe    G    A        0      0        2 
   1   chr1_93086280     ZGre    G    A        0      0        2 
   1   chr1_93086280     ZHar    G    A        0      0        2 
   1   chr1_93086280   Sample    G    A        0      0        2 
   1   chr1_93091572     AAsi    A    G        0      0        2 
   1   chr1_93091572     AKia    A    G        0      0        2 
   1   chr1_93091572     AOna    A    G        0      0        2 
   1   chr1_93091572     ASom    A    G        0      0        2 
   1   chr1_93091572     HCab    A    G        1      2        2 
   1   chr1_93091572     HPrz    A    G        1      2        2 
   1   chr1_93091572     ZBoe    A    G        0      0        2 
   1   chr1_93091572     ZGre    A    G        0      0        2 
   1   chr1_93091572     ZHar    A    G        0      0        2 
   1   chr1_93091572   Sample    A    G        0      0        2 
   1   chr1_93094064     AAsi    T    C        0      0        2 
   1   chr1_93094064     AKia    T    C        0      0        2 
   1   chr1_93094064     AOna    T    C        0      0        2 
   1   chr1_93094064     ASom    T    C        0      0        2 
   1   chr1_93094064     HCab    T    C        0      0        2 
   1   chr1_93094064     HPrz    T    C        0      0        2 
   1   chr1_93094064     ZBoe    T    C      0.5      1        2 
   1   chr1_93094064     ZGre    T    C        0      0        2 
   1   chr1_93094064     ZHar    T    C        0      0        2 
   1   chr1_93094064   Sample    T    C        0      0        2 
   1   chr1_93110163     AAsi    A    G        0      0        2 
   1   chr1_93110163     AKia    A    G        0      0        2 
   1   chr1_93110163     AOna    A    G        0      0        2 
   1   chr1_93110163     ASom    A    G        0      0        2 
   1   chr1_93110163     HCab    A    G        0      0        2 
   1   chr1_93110163     HPrz    A    G        0      0        2 
   1   chr1_93110163     ZBoe    A    G        0      0        2 
   1   chr1_93110163     ZGre    A    G        0      0        2 
   1   chr1_93110163     ZHar    A    G        1      2        2 
   1   chr1_93110163   Sample    A    G        0      0        2 
   1   chr1_93111302     AAsi    T    C      0.5      1        2 
   1   chr1_93111302     AKia    T    C        0      0        2 
   1   chr1_93111302     AOna    T    C        0      0        2 
   1   chr1_93111302     ASom    T    C        0      0        2 
   1   chr1_93111302     HCab    T    C        0      0        2 
   1   chr1_93111302     HPrz    T    C        0      0        2 
   1   chr1_93111302     ZBoe    T    C        0      0        2 
   1   chr1_93111302     ZGre    T    C        0      0        2 
   1   chr1_93111302     ZHar    T    C        0      0        2 
   1   chr1_93111302   Sample    T    C        0      0        2 
   1   chr1_93115281     AAsi    G    A        0      0        2 
   1   chr1_93115281     AKia    G    A        0      0        2 
   1   chr1_93115281     AOna    G    A        0      0        2 
   1   chr1_93115281     ASom    G    A        0      0        2 
   1   chr1_93115281     HCab    G    A        0      0        2 
   1   chr1_93115281     HPrz    G    A        0      0        2 
   1   chr1_93115281     ZBoe    G    A        1      2        2 
   1   chr1_93115281     ZGre    G    A        0      0        2 
   1   chr1_93115281     ZHar    G    A        0      0        2 
   1   chr1_93115281   Sample    G    A        0      0        2 
   1   chr1_93118840     AAsi    A    G        0      0        2 
   1   chr1_93118840     AKia    A    G        0      0        2 
   1   chr1_93118840     AOna    A    G        0      0        2 
   1   chr1_93118840     ASom    A    G        0      0        2 
   1   chr1_93118840     HCab    A    G        0      0        2 
   1   chr1_93118840     HPrz    A    G        0      0        2 
   1   chr1_93118840     ZBoe    A    G        0      0        2 
   1   chr1_93118840     ZGre    A    G        0      0        2 
   1   chr1_93118840     ZHar    A    G        1      2        2 
   1   chr1_93118840   Sample    A    G        0      0        2 
   1   chr1_93125278     AAsi    C    T        0      0        2 
   1   chr1_93125278     AKia    C    T        0      0        2 
   1   chr1_93125278     AOna    C    T        0      0        2 
   1   chr1_93125278     ASom    C    T        0      0        2 
   1   chr1_93125278     HCab    C    T        0      0        2 
   1   chr1_93125278     HPrz    C    T        0      0        2 
   1   chr1_93125278     ZBoe    C    T        0      0        2 
   1   chr1_93125278     ZGre    C    T        0      0        2 
   1   chr1_93125278     ZHar    C    T        1      2        2 
   1   chr1_93125278   Sample    C    T        0      0        2 
   1   chr1_93130017     AAsi    T    C        0      0        2 
   1   chr1_93130017     AKia    T    C        0      0        2 
   1   chr1_93130017     AOna    T    C      0.5      1        2 
   1   chr1_93130017     ASom    T    C        0      0        2 
   1   chr1_93130017     HCab    T    C        0      0        2 
   1   chr1_93130017     HPrz    T    C        0      0        2 
   1   chr1_93130017     ZBoe    T    C        1      2        2 
   1   chr1_93130017     ZGre    T    C        1      2        2 
   1   chr1_93130017     ZHar    T    C        1      2        2 
   1   chr1_93130017   Sample    T    C        0      0        2 
   1   chr1_93132303     AAsi    G    A        0      0        2 
   1   chr1_93132303     AKia    G    A        0      0        2 
   1   chr1_93132303     AOna    G    A        0      0        2 
   1   chr1_93132303     ASom    G    A        0      0        2 
   1   chr1_93132303     HCab    G    A        1      2        2 
   1   chr1_93132303     HPrz    G    A        1      2        2 
   1   chr1_93132303     ZBoe    G    A        0      0        2 
   1   chr1_93132303     ZGre    G    A        0      0        2 
   1   chr1_93132303     ZHar    G    A        0      0        2 
   1   chr1_93132303   Sample    G    A        0      0        2 
   1   chr1_93139580     AAsi    C    A        0      0        2 
   1   chr1_93139580     AKia    C    A        0      0        2 
   1   chr1_93139580     AOna    C    A      0.5      1        2 
   1   chr1_93139580     ASom    C    A        0      0        2 
   1   chr1_93139580     HCab    C    A        0      0        2 
   1   chr1_93139580     HPrz    C    A        0      0        2 
   1   chr1_93139580     ZBoe    C    A        0      0        2 
   1   chr1_93139580     ZGre    C    A        0      0        2 
   1   chr1_93139580     ZHar    C    A        0      0        2 
   1   chr1_93139580   Sample    C    A        0      0        2 
   1   chr1_93146773     AAsi    T    C      0.5      1        2 
   1   chr1_93146773     AKia    T    C        0      0        2 
   1   chr1_93146773     AOna    T    C        0      0        2 
   1   chr1_93146773     ASom    T    C        0      0        2 
   1   chr1_93146773     HCab    T    C        0      0        2 
   1   chr1_93146773     HPrz    T    C        0      0        2 
   1   chr1_93146773     ZBoe    T    C        0      0        2 
   1   chr1_93146773     ZGre    T    C        0      0        2 
   1   chr1_93146773     ZHar    T    C        0      0        2 
   1   chr1_93146773   Sample    T    C        0      0        2 
   1   chr1_93147230     AAsi    T    G        0      0        2 
   1   chr1_93147230     AKia    T    G        0      0        2 
   1   chr1_93147230     AOna    T    G        0      0        2 
   1   chr1_93147230     ASom    T    G        0      0        2 
   1   chr1_93147230     HCab    T    G        1      2        2 
   1   chr1_93147230     HPrz    T    G        1      2        2 
   1   chr1_93147230     ZBoe    T    G        0      0        2 
   1   chr1_93147230     ZGre    T    G        0      0        2 
   1   chr1_93147230     ZHar    T    G        0      0        2 
   1   chr1_93147230   Sample    T    G        0      0        2 
   1   chr1_93147550     AAsi    T    C        0      0        2 
   1   chr1_93147550     AKia    T    C        0      0        2 
   1   chr1_93147550     AOna    T    C      0.5      1        2 
   1   chr1_93147550     ASom    T    C        0      0        2 
   1   chr1_93147550     HCab    T    C        0      0        2 
   1   chr1_93147550     HPrz    T    C        0      0        2 
   1   chr1_93147550     ZBoe    T    C        1      2        2 
   1   chr1_93147550     ZGre    T    C        1      2        2 
   1   chr1_93147550     ZHar    T    C        1      2        2 
   1   chr1_93147550   Sample    T    C        0      0        2 
   1   chr1_93148067     AAsi    A    G      0.5      1        2 
   1   chr1_93148067     AKia    A    G        0      0        2 
   1   chr1_93148067     AOna    A    G        0      0        2 
   1   chr1_93148067     ASom    A    G        1      2        2 
   1   chr1_93148067     HCab    A    G        0      0        2 
   1   chr1_93148067     HPrz    A    G        0      0        2 
   1   chr1_93148067     ZBoe    A    G        0      0        2 
   1   chr1_93148067     ZGre    A    G        0      0        2 
   1   chr1_93148067     ZHar    A    G        0      0        2 
   1   chr1_93148067   Sample    A    G        0      0        2 
   1   chr1_93152894     AAsi    T    A        0      0        2 
   1   chr1_93152894     AKia    T    A        0      0        2 
   1   chr1_93152894     AOna    T    A        0      0        2 
   1   chr1_93152894     ASom    T    A        0      0        2 
   1   chr1_93152894     HCab    T    A        0      0        2 
   1   chr1_93152894     HPrz    T    A        0      0        2 
   1   chr1_93152894     ZBoe    T    A        0      0        2 
   1   chr1_93152894     ZGre    T    A        1      2        2 
   1   chr1_93152894     ZHar    T    A        0      0        2 
   1   chr1_93152894   Sample    T    A        0      0        2 
   1   chr1_93153280     AAsi    C    T        0      0        2 
   1   chr1_93153280     AKia    C    T        0      0        2 
   1   chr1_93153280     AOna    C    T      0.5      1        2 
   1   chr1_93153280     ASom    C    T        0      0        2 
   1   chr1_93153280     HCab    C    T        0      0        2 
   1   chr1_93153280     HPrz    C    T        0      0        2 
   1   chr1_93153280     ZBoe    C    T        0      0        2 
   1   chr1_93153280     ZGre    C    T        0      0        2 
   1   chr1_93153280     ZHar    C    T        0      0        2 
   1   chr1_93153280   Sample    C    T        0      0        2 
   1   chr1_93153745     AAsi    G    C        0      0        2 
   1   chr1_93153745     AKia    G    C        1      2        2 
   1   chr1_93153745     AOna    G    C      0.5      1        2 
   1   chr1_93153745     ASom    G    C        0      0        2 
   1   chr1_93153745     HCab    G    C        0      0        2 
   1   chr1_93153745     HPrz    G    C        0      0        2 
   1   chr1_93153745     ZBoe    G    C        0      0        2 
   1   chr1_93153745     ZGre    G    C        0      0        2 
   1   chr1_93153745     ZHar    G    C        0      0        2 
   1   chr1_93153745   Sample    G    C        0      0        2 
   1   chr1_93161594     AAsi    G    T        0      0        2 
   1   chr1_93161594     AKia    G    T        1      2        2 
   1   chr1_93161594     AOna    G    T        0      0        2 
   1   chr1_93161594     ASom    G    T        0      0        2 
   1   chr1_93161594     HCab    G    T        0      0        2 
   1   chr1_93161594     HPrz    G    T        0      0        2 
   1   chr1_93161594     ZBoe    G    T        0      0        2 
   1   chr1_93161594     ZGre    G    T        0      0        2 
   1   chr1_93161594     ZHar    G    T        0      0        2 
   1   chr1_93161594   Sample    G    T        0      0        2 
   1   chr1_93163170     AAsi    A    G        0      0        2 
   1   chr1_93163170     AKia    A    G        0      0        2 
   1   chr1_93163170     AOna    A    G      0.5      1        2 
   1   chr1_93163170     ASom    A    G        0      0        2 
   1   chr1_93163170     HCab    A    G        0      0        2 
   1   chr1_93163170     HPrz    A    G        0      0        2 
   1   chr1_93163170     ZBoe    A    G        0      0        2 
   1   chr1_93163170     ZGre    A    G        0      0        2 
   1   chr1_93163170     ZHar    A    G        0      0        2 
   1   chr1_93163170   Sample    A    G        0      0        2 
   1   chr1_93163462     AAsi    T    C        0      0        2 
   1   chr1_93163462     AKia    T    C        0      0        2 
   1   chr1_93163462     AOna    T    C        0      0        2 
   1   chr1_93163462     ASom    T    C        0      0        2 
   1   chr1_93163462     HCab    T    C        1      2        2 
   1   chr1_93163462     HPrz    T    C        1      2        2 
   1   chr1_93163462     ZBoe    T    C        0      0        2 
   1   chr1_93163462     ZGre    T    C        0      0        2 
   1   chr1_93163462     ZHar    T    C        0      0        2 
   1   chr1_93163462   Sample    T    C        0      0        2 
   1   chr1_93165254     AAsi    T    G        0      0        2 
   1   chr1_93165254     AKia    T    G        0      0        2 
   1   chr1_93165254     AOna    T    G        0      0        2 
   1   chr1_93165254     ASom    T    G        0      0        2 
   1   chr1_93165254     HCab    T    G        0      0        2 
   1   chr1_93165254     HPrz    T    G        0      0        2 
   1   chr1_93165254     ZBoe    T    G        0      0        2 
   1   chr1_93165254     ZGre    T    G        1      2        2 
   1   chr1_93165254     ZHar    T    G        0      0        2 
   1   chr1_93165254   Sample    T    G        0      0        2 
   1   chr1_93175950     AAsi    C    A        1      2        2 
   1   chr1_93175950     AKia    C    A        0      0        2 
   1   chr1_93175950     AOna    C    A        0      0        2 
   1   chr1_93175950     ASom    C    A        1      2        2 
   1   chr1_93175950     HCab    C    A        1      2        2 
   1   chr1_93175950     HPrz    C    A        1      2        2 
   1   chr1_93175950     ZBoe    C    A        0      0        2 
   1   chr1_93175950     ZGre    C    A        0      0        2 
   1   chr1_93175950     ZHar    C    A        0      0        2 
   1   chr1_93175950   Sample    C    A        1      2        2 
   1   chr1_93180312     AAsi    T    C        0      0        2 
   1   chr1_93180312     AKia    T    C        0      0        2 
   1   chr1_93180312     AOna    T    C        0      0        2 
   1   chr1_93180312     ASom    T    C        0      0        2 
   1   chr1_93180312     HCab    T    C        0      0        2 
   1   chr1_93180312     HPrz    T    C        0      0        2 
   1   chr1_93180312     ZBoe    T    C        0      0        2 
   1   chr1_93180312     ZGre    T    C        0      0        2 
   1   chr1_93180312     ZHar    T    C      0.5      1        2 
   1   chr1_93180312   Sample    T    C        0      0        2 
   1   chr1_93185453     AAsi    T    C      0.5      1        2 
   1   chr1_93185453     AKia    T    C        0      0        2 
   1   chr1_93185453     AOna    T    C        0      0        2 
   1   chr1_93185453     ASom    T    C        0      0        2 
   1   chr1_93185453     HCab    T    C        0      0        2 
   1   chr1_93185453     HPrz    T    C        0      0        2 
   1   chr1_93185453     ZBoe    T    C        0      0        2 
   1   chr1_93185453     ZGre    T    C        0      0        2 
   1   chr1_93185453     ZHar    T    C        0      0        2 
   1   chr1_93185453   Sample    T    C        0      0        2 
   1   chr1_93192487     AAsi    C    A        0      0        2 
   1   chr1_93192487     AKia    C    A        0      0        2 
   1   chr1_93192487     AOna    C    A        0      0        2 
   1   chr1_93192487     ASom    C    A        0      0        2 
   1   chr1_93192487     HCab    C    A        0      0        2 
   1   chr1_93192487     HPrz    C    A      0.5      1        2 
   1   chr1_93192487     ZBoe    C    A        0      0        2 
   1   chr1_93192487     ZGre    C    A        0      0        2 
   1   chr1_93192487     ZHar    C    A        0      0        2 
   1   chr1_93192487   Sample    C    A        0      0        2 
   1   chr1_93196606     AAsi    A    G        0      0        2 
   1   chr1_93196606     AKia    A    G        0      0        2 
   1   chr1_93196606     AOna    A    G        0      0        2 
   1   chr1_93196606     ASom    A    G        0      0        2 
   1   chr1_93196606     HCab    A    G        0      0        2 
   1   chr1_93196606     HPrz    A    G        0      0        2 
   1   chr1_93196606     ZBoe    A    G        0      0        2 
   1   chr1_93196606     ZGre    A    G        0      0        2 
   1   chr1_93196606     ZHar    A    G      0.5      1        2 
   1   chr1_93196606   Sample    A    G        0      0        2 
   1   chr1_93197416     AAsi    G    C        0      0        2 
   1   chr1_93197416     AKia    G    C        0      0        2 
   1   chr1_93197416     AOna    G    C        0      0        2 
   1   chr1_93197416     ASom    G    C        0      0        2 
   1   chr1_93197416     HCab    G    C        1      2        2 
   1   chr1_93197416     HPrz    G    C      0.5      1        2 
   1   chr1_93197416     ZBoe    G    C        0      0        2 
   1   chr1_93197416     ZGre    G    C        0      0        2 
   1   chr1_93197416     ZHar    G    C        0      0        2 
   1   chr1_93197416   Sample    G    C        0      0        2 
   1   chr1_93198468     AAsi    A    G        0      0        2 
   1   chr1_93198468     AKia    A    G        0      0        2 
   1   chr1_93198468     AOna    A    G        0      0        2 
   1   chr1_93198468     ASom    A    G        0      0        2 
   1   chr1_93198468     HCab    A    G        0      0        2 
   1   chr1_93198468     HPrz    A    G        0      0        2 
   1   chr1_93198468     ZBoe    A    G        0      0        2 
   1   chr1_93198468     ZGre    A    G      0.5      1        2 
   1   chr1_93198468     ZHar    A    G        0      0        2 
   1   chr1_93198468   Sample    A    G        0      0        2 
   1   chr1_93198538     AAsi    G    A        0      0        2 
   1   chr1_93198538     AKia    G    A        0      0        2 
   1   chr1_93198538     AOna    G    A        0      0        2 
   1   chr1_93198538     ASom    G    A        0      0        2 
   1   chr1_93198538     HCab    G    A        0      0        2 
   1   chr1_93198538     HPrz    G    A        0      0        2 
   1   chr1_93198538     ZBoe    G    A        0      0        2 
   1   chr1_93198538     ZGre    G    A        0      0        2 
   1   chr1_93198538     ZHar    G    A      0.5      1        2 
   1   chr1_93198538   Sample    G    A        0      0        2 
   1   chr1_93203544     AAsi    T    A        0      0        2 
   1   chr1_93203544     AKia    T    A        1      2        2 
   1   chr1_93203544     AOna    T    A      0.5      1        2 
   1   chr1_93203544     ASom    T    A        0      0        2 
   1   chr1_93203544     HCab    T    A        0      0        2 
   1   chr1_93203544     HPrz    T    A        0      0        2 
   1   chr1_93203544     ZBoe    T    A        0      0        2 
   1   chr1_93203544     ZGre    T    A        0      0        2 
   1   chr1_93203544     ZHar    T    A        0      0        2 
   1   chr1_93203544   Sample    T    A        0      0        2 
   1   chr1_93222212     AAsi    T    C        0      0        2 
   1   chr1_93222212     AKia    T    C        0      0        2 
   1   chr1_93222212     AOna    T    C        0      0        2 
   1   chr1_93222212     ASom    T    C        0      0        2 
   1   chr1_93222212     HCab    T    C        0      0        2 
   1   chr1_93222212     HPrz    T    C        0      0        2 
   1   chr1_93222212     ZBoe    T    C        0      0        2 
   1   chr1_93222212     ZGre    T    C      0.5      1        2 
   1   chr1_93222212     ZHar    T    C        0      0        2 
   1   chr1_93222212   Sample    T    C        0      0        2 
   1   chr1_93228745     AAsi    A    T        0      0        2 
   1   chr1_93228745     AKia    A    T        0      0        2 
   1   chr1_93228745     AOna    A    T        0      0        2 
   1   chr1_93228745     ASom    A    T        0      0        2 
   1   chr1_93228745     HCab    A    T        1      2        2 
   1   chr1_93228745     HPrz    A    T        1      2        2 
   1   chr1_93228745     ZBoe    A    T        0      0        2 
   1   chr1_93228745     ZGre    A    T        0      0        2 
   1   chr1_93228745     ZHar    A    T        0      0        2 
   1   chr1_93228745   Sample    A    T        0      0        2 
   1   chr1_93229604     AAsi    T    C        0      0        2 
   1   chr1_93229604     AKia    T    C        0      0        2 
   1   chr1_93229604     AOna    T    C        0      0        2 
   1   chr1_93229604     ASom    T    C        0      0        2 
   1   chr1_93229604     HCab    T    C        0      0        2 
   1   chr1_93229604     HPrz    T    C        0      0        2 
   1   chr1_93229604     ZBoe    T    C      0.5      1        2 
   1   chr1_93229604     ZGre    T    C        0      0        2 
   1   chr1_93229604     ZHar    T    C        0      0        2 
   1   chr1_93229604   Sample    T    C        0      0        2 
   1   chr1_93231287     AAsi    T    C        1      2        2 
   1   chr1_93231287     AKia    T    C        0      0        2 
   1   chr1_93231287     AOna    T    C        0      0        2 
   1   chr1_93231287     ASom    T    C        0      0        2 
   1   chr1_93231287     HCab    T    C        0      0        2 
   1   chr1_93231287     HPrz    T    C        0      0        2 
   1   chr1_93231287     ZBoe    T    C        0      0        2 
   1   chr1_93231287     ZGre    T    C        0      0        2 
   1   chr1_93231287     ZHar    T    C        0      0        2 
   1   chr1_93231287   Sample    T    C        0      0        2 
   1   chr1_93243869     AAsi    G    C      0.5      1        2 
   1   chr1_93243869     AKia    G    C        0      0        2 
   1   chr1_93243869     AOna    G    C        0      0        2 
   1   chr1_93243869     ASom    G    C        0      0        2 
   1   chr1_93243869     HCab    G    C        0      0        2 
   1   chr1_93243869     HPrz    G    C        0      0        2 
   1   chr1_93243869     ZBoe    G    C        0      0        2 
   1   chr1_93243869     ZGre    G    C        0      0        2 
   1   chr1_93243869     ZHar    G    C        0      0        2 
   1   chr1_93243869   Sample    G    C        0      0        2 
   1   chr1_93243900     AAsi    C    A        0      0        2 
   1   chr1_93243900     AKia    C    A        0      0        2 
   1   chr1_93243900     AOna    C    A        0      0        2 
   1   chr1_93243900     ASom    C    A        0      0        2 
   1   chr1_93243900     HCab    C    A        1      2        2 
   1   chr1_93243900     HPrz    C    A        1      2        2 
   1   chr1_93243900     ZBoe    C    A        0      0        2 
   1   chr1_93243900     ZGre    C    A        0      0        2 
   1   chr1_93243900     ZHar    C    A        0      0        2 
   1   chr1_93243900   Sample    C    A        0      0        2 
   1   chr1_93247320     AAsi    A    G        0      0        2 
   1   chr1_93247320     AKia    A    G        0      0        2 
   1   chr1_93247320     AOna    A    G        0      0        2 
   1   chr1_93247320     ASom    A    G        0      0        2 
   1   chr1_93247320     HCab    A    G        0      0        2 
   1   chr1_93247320     HPrz    A    G        0      0        2 
   1   chr1_93247320     ZBoe    A    G        1      2        2 
   1   chr1_93247320     ZGre    A    G        0      0        2 
   1   chr1_93247320     ZHar    A    G        0      0        2 
   1   chr1_93247320   Sample    A    G        0      0        2 
   1   chr1_93250080     AAsi    A    G        0      0        2 
   1   chr1_93250080     AKia    A    G        0      0        2 
   1   chr1_93250080     AOna    A    G        0      0        2 
   1   chr1_93250080     ASom    A    G        0      0        2 
   1   chr1_93250080     HCab    A    G        0      0        2 
   1   chr1_93250080     HPrz    A    G        0      0        2 
   1   chr1_93250080     ZBoe    A    G        0      0        2 
   1   chr1_93250080     ZGre    A    G        0      0        2 
   1   chr1_93250080     ZHar    A    G        1      2        2 
   1   chr1_93250080   Sample    A    G        1      2        2 
   1   chr1_93250759     AAsi    T    C        0      0        2 
   1   chr1_93250759     AKia    T    C        0      0        2 
   1   chr1_93250759     AOna    T    C        0      0        2 
   1   chr1_93250759     ASom    T    C        0      0        2 
   1   chr1_93250759     HCab    T    C        0      0        2 
   1   chr1_93250759     HPrz    T    C      0.5      1        2 
   1   chr1_93250759     ZBoe    T    C        0      0        2 
   1   chr1_93250759     ZGre    T    C        0      0        2 
   1   chr1_93250759     ZHar    T    C        0      0        2 
   1   chr1_93250759   Sample    T    C        0      0        2 
   1   chr1_93259597     AAsi    T    C        0      0        2 
   1   chr1_93259597     AKia    T    C        1      2        2 
   1   chr1_93259597     AOna    T    C        1      2        2 
   1   chr1_93259597     ASom    T    C        0      0        2 
   1   chr1_93259597     HCab    T    C        0      0        2 
   1   chr1_93259597     HPrz    T    C        0      0        2 
   1   chr1_93259597     ZBoe    T    C        0      0        2 
   1   chr1_93259597     ZGre    T    C        0      0        2 
   1   chr1_93259597     ZHar    T    C        0      0        2 
   1   chr1_93259597   Sample    T    C        0      0        2 
   1   chr1_93261993     AAsi    G    A        0      0        2 
   1   chr1_93261993     AKia    G    A        0      0        2 
   1   chr1_93261993     AOna    G    A        0      0        2 
   1   chr1_93261993     ASom    G    A        0      0        2 
   1   chr1_93261993     HCab    G    A        0      0        2 
   1   chr1_93261993     HPrz    G    A        0      0        2 
   1   chr1_93261993     ZBoe    G    A        0      0        2 
   1   chr1_93261993     ZGre    G    A        0      0        2 
   1   chr1_93261993     ZHar    G    A      0.5      1        2 
   1   chr1_93261993   Sample    G    A        0      0        2 
   1   chr1_93262346     AAsi    T    C        0      0        2 
   1   chr1_93262346     AKia    T    C        0      0        2 
   1   chr1_93262346     AOna    T    C      0.5      1        2 
   1   chr1_93262346     ASom    T    C        0      0        2 
   1   chr1_93262346     HCab    T    C        0      0        2 
   1   chr1_93262346     HPrz    T    C        0      0        2 
   1   chr1_93262346     ZBoe    T    C        0      0        2 
   1   chr1_93262346     ZGre    T    C        0      0        2 
   1   chr1_93262346     ZHar    T    C        0      0        2 
   1   chr1_93262346   Sample    T    C        0      0        2 
   1   chr1_93275729     AAsi    T    C        0      0        2 
   1   chr1_93275729     AKia    T    C        0      0        2 
   1   chr1_93275729     AOna    T    C        0      0        2 
   1   chr1_93275729     ASom    T    C        0      0        2 
   1   chr1_93275729     HCab    T    C        0      0        2 
   1   chr1_93275729     HPrz    T    C        0      0        2 
   1   chr1_93275729     ZBoe    T    C      0.5      1        2 
   1   chr1_93275729     ZGre    T    C        0      0        2 
   1   chr1_93275729     ZHar    T    C        0      0        2 
   1   chr1_93275729   Sample    T    C        0      0        2 
   1   chr1_93281222     AAsi    A    G        0      0        2 
   1   chr1_93281222     AKia    A    G        0      0        2 
   1   chr1_93281222     AOna    A    G        0      0        2 
   1   chr1_93281222     ASom    A    G        0      0        2 
   1   chr1_93281222     HCab    A    G        0      0        2 
   1   chr1_93281222     HPrz    A    G        0      0        2 
   1   chr1_93281222     ZBoe    A    G        0      0        2 
   1   chr1_93281222     ZGre    A    G        1      2        2 
   1   chr1_93281222     ZHar    A    G        1      2        2 
   1   chr1_93281222   Sample    A    G        0      0        2 
   1   chr1_93288152     AAsi    G    A        0      0        2 
   1   chr1_93288152     AKia    G    A        0      0        2 
   1   chr1_93288152     AOna    G    A        0      0        2 
   1   chr1_93288152     ASom    G    A        0      0        2 
   1   chr1_93288152     HCab    G    A      0.5      1        2 
   1   chr1_93288152     HPrz    G    A      0.5      1        2 
   1   chr1_93288152     ZBoe    G    A        0      0        2 
   1   chr1_93288152     ZGre    G    A        0      0        2 
   1   chr1_93288152     ZHar    G    A        0      0        2 
   1   chr1_93288152   Sample    G    A        0      0        2 
   1   chr1_93293796     AAsi    C    G        0      0        2 
   1   chr1_93293796     AKia    C    G        0      0        2 
   1   chr1_93293796     AOna    C    G        0      0        2 
   1   chr1_93293796     ASom    C    G        0      0        2 
   1   chr1_93293796     HCab    C    G        1      2        2 
   1   chr1_93293796     HPrz    C    G        1      2        2 
   1   chr1_93293796     ZBoe    C    G        0      0        2 
   1   chr1_93293796     ZGre    C    G        0      0        2 
   1   chr1_93293796     ZHar    C    G        0      0        2 
   1   chr1_93293796   Sample    C    G        0      0        2 
   1   chr1_93297137     AAsi    G    A        0      0        2 
   1   chr1_93297137     AKia    G    A        1      2        2 
   1   chr1_93297137     AOna    G    A        1      2        2 
   1   chr1_93297137     ASom    G    A        0      0        2 
   1   chr1_93297137     HCab    G    A        0      0        2 
   1   chr1_93297137     HPrz    G    A        0      0        2 
   1   chr1_93297137     ZBoe    G    A        0      0        2 
   1   chr1_93297137     ZGre    G    A        0      0        2 
   1   chr1_93297137     ZHar    G    A        0      0        2 
   1   chr1_93297137   Sample    G    A        0      0        2 
   1   chr1_93302054     AAsi    C    T        0      0        2 
   1   chr1_93302054     AKia    C    T        0      0        2 
   1   chr1_93302054     AOna    C    T        0      0        2 
   1   chr1_93302054     ASom    C    T        0      0        2 
   1   chr1_93302054     HCab    C    T      0.5      1        2 
   1   chr1_93302054     HPrz    C    T      0.5      1        2 
   1   chr1_93302054     ZBoe    C    T        0      0        2 
   1   chr1_93302054     ZGre    C    T        0      0        2 
   1   chr1_93302054     ZHar    C    T        0      0        2 
   1   chr1_93302054   Sample    C    T        0      0        2 
   1   chr1_93315077     AAsi    T    C        0      0        2 
   1   chr1_93315077     AKia    T    C        0      0        2 
   1   chr1_93315077     AOna    T    C        0      0        2 
   1   chr1_93315077     ASom    T    C        0      0        2 
   1   chr1_93315077     HCab    T    C        0      0        2 
   1   chr1_93315077     HPrz    T    C      0.5      1        2 
   1   chr1_93315077     ZBoe    T    C        0      0        2 
   1   chr1_93315077     ZGre    T    C        0      0        2 
   1   chr1_93315077     ZHar    T    C        0      0        2 
   1   chr1_93315077   Sample    T    C        0      0        2 
   1   chr1_93319992     AAsi    A    G        0      0        2 
   1   chr1_93319992     AKia    A    G        0      0        2 
   1   chr1_93319992     AOna    A    G        0      0        2 
   1   chr1_93319992     ASom    A    G        1      2        2 
   1   chr1_93319992     HCab    A    G        0      0        2 
   1   chr1_93319992     HPrz    A    G        0      0        2 
   1   chr1_93319992     ZBoe    A    G        0      0        2 
   1   chr1_93319992     ZGre    A    G        0      0        2 
   1   chr1_93319992     ZHar    A    G        0      0        2 
   1   chr1_93319992   Sample    A    G        0      0        2 
   1   chr1_93325330     AAsi    A    G        0      0        2 
   1   chr1_93325330     AKia    A    G        0      0        2 
   1   chr1_93325330     AOna    A    G        0      0        2 
   1   chr1_93325330     ASom    A    G        0      0        2 
   1   chr1_93325330     HCab    A    G        0      0        2 
   1   chr1_93325330     HPrz    A    G        0      0        2 
   1   chr1_93325330     ZBoe    A    G      0.5      1        2 
   1   chr1_93325330     ZGre    A    G        0      0        2 
   1   chr1_93325330     ZHar    A    G        0      0        2 
   1   chr1_93325330   Sample    A    G        0      0        2 
   1   chr1_93329164     AAsi    G    T        0      0        2 
   1   chr1_93329164     AKia    G    T        0      0        2 
   1   chr1_93329164     AOna    G    T        0      0        2 
   1   chr1_93329164     ASom    G    T        0      0        2 
   1   chr1_93329164     HCab    G    T        0      0        2 
   1   chr1_93329164     HPrz    G    T        0      0        2 
   1   chr1_93329164     ZBoe    G    T      0.5      1        2 
   1   chr1_93329164     ZGre    G    T        0      0        2 
   1   chr1_93329164     ZHar    G    T        0      0        2 
   1   chr1_93329164   Sample    G    T        0      0        2 
   1   chr1_93330212     AAsi    A    G        1      2        2 
   1   chr1_93330212     AKia    A    G        0      0        2 
   1   chr1_93330212     AOna    A    G        0      0        2 
   1   chr1_93330212     ASom    A    G        1      2        2 
   1   chr1_93330212     HCab    A    G        0      0        2 
   1   chr1_93330212     HPrz    A    G        0      0        2 
   1   chr1_93330212     ZBoe    A    G        0      0        2 
   1   chr1_93330212     ZGre    A    G        0      0        2 
   1   chr1_93330212     ZHar    A    G        0      0        2 
   1   chr1_93330212   Sample    A    G        1      2        2 
   1   chr1_93333705     AAsi    C    G        0      0        2 
   1   chr1_93333705     AKia    C    G        1      2        2 
   1   chr1_93333705     AOna    C    G        1      2        2 
   1   chr1_93333705     ASom    C    G        0      0        2 
   1   chr1_93333705     HCab    C    G        0      0        2 
   1   chr1_93333705     HPrz    C    G        0      0        2 
   1   chr1_93333705     ZBoe    C    G        0      0        2 
   1   chr1_93333705     ZGre    C    G        0      0        2 
   1   chr1_93333705     ZHar    C    G        0      0        2 
   1   chr1_93333705   Sample    C    G        0      0        2 
   1   chr1_93336921     AAsi    A    G        0      0        2 
   1   chr1_93336921     AKia    A    G        0      0        2 
   1   chr1_93336921     AOna    A    G        0      0        2 
   1   chr1_93336921     ASom    A    G        0      0        2 
   1   chr1_93336921     HCab    A    G        1      2        2 
   1   chr1_93336921     HPrz    A    G        1      2        2 
   1   chr1_93336921     ZBoe    A    G        0      0        2 
   1   chr1_93336921     ZGre    A    G        0      0        2 
   1   chr1_93336921     ZHar    A    G        0      0        2 
   1   chr1_93336921   Sample    A    G        0      0        2 
   1   chr1_93358163     AAsi    T    C        1      2        2 
   1   chr1_93358163     AKia    T    C        0      0        2 
   1   chr1_93358163     AOna    T    C        0      0        2 
   1   chr1_93358163     ASom    T    C        1      2        2 
   1   chr1_93358163     HCab    T    C        0      0        2 
   1   chr1_93358163     HPrz    T    C        0      0        2 
   1   chr1_93358163     ZBoe    T    C        0      0        2 
   1   chr1_93358163     ZGre    T    C        0      0        2 
   1   chr1_93358163     ZHar    T    C        0      0        2 
   1   chr1_93358163   Sample    T    C        0      0        2 
   1   chr1_93359582     AAsi    T    C        0      0        2 
   1   chr1_93359582     AKia    T    C        0      0        2 
   1   chr1_93359582     AOna    T    C        0      0        2 
   1   chr1_93359582     ASom    T    C        0      0        2 
   1   chr1_93359582     HCab    T    C        0      0        2 
   1   chr1_93359582     HPrz    T    C      0.5      1        2 
   1   chr1_93359582     ZBoe    T    C        0      0        2 
   1   chr1_93359582     ZGre    T    C        0      0        2 
   1   chr1_93359582     ZHar    T    C        0      0        2 
   1   chr1_93359582   Sample    T    C        0      0        2 
   1   chr1_93364201     AAsi    C    T        0      0        2 
   1   chr1_93364201     AKia    C    T        0      0        2 
   1   chr1_93364201     AOna    C    T        0      0        2 
   1   chr1_93364201     ASom    C    T        0      0        2 
   1   chr1_93364201     HCab    C    T        1      2        2 
   1   chr1_93364201     HPrz    C    T        1      2        2 
   1   chr1_93364201     ZBoe    C    T        0      0        2 
   1   chr1_93364201     ZGre    C    T        0      0        2 
   1   chr1_93364201     ZHar    C    T        0      0        2 
   1   chr1_93364201   Sample    C    T        0      0        2 
   1   chr1_93368714     AAsi    C    T        0      0        2 
   1   chr1_93368714     AKia    C    T        0      0        2 
   1   chr1_93368714     AOna    C    T        0      0        2 
   1   chr1_93368714     ASom    C    T        0      0        2 
   1   chr1_93368714     HCab    C    T        1      2        2 
   1   chr1_93368714     HPrz    C    T        1      2        2 
   1   chr1_93368714     ZBoe    C    T        0      0        2 
   1   chr1_93368714     ZGre    C    T        0      0        2 
   1   chr1_93368714     ZHar    C    T        0      0        2 
   1   chr1_93368714   Sample    C    T        0      0        2 
   1   chr1_93371072     AAsi    A    C        0      0        2 
   1   chr1_93371072     AKia    A    C        0      0        2 
   1   chr1_93371072     AOna    A    C        0      0        2 
   1   chr1_93371072     ASom    A    C        0      0        2 
   1   chr1_93371072     HCab    A    C        0      0        2 
   1   chr1_93371072     HPrz    A    C        0      0        2 
   1   chr1_93371072     ZBoe    A    C      0.5      1        2 
   1   chr1_93371072     ZGre    A    C        0      0        2 
   1   chr1_93371072     ZHar    A    C        0      0        2 
   1   chr1_93371072   Sample    A    C        0      0        2 
   1   chr1_93376078     AAsi    A    G        0      0        2 
   1   chr1_93376078     AKia    A    G        0      0        2 
   1   chr1_93376078     AOna    A    G        0      0        2 
   1   chr1_93376078     ASom    A    G        0      0        2 
   1   chr1_93376078     HCab    A    G        0      0        2 
   1   chr1_93376078     HPrz    A    G        0      0        2 
   1   chr1_93376078     ZBoe    A    G      0.5      1        2 
   1   chr1_93376078     ZGre    A    G        0      0        2 
   1   chr1_93376078     ZHar    A    G        0      0        2 
   1   chr1_93376078   Sample    A    G        0      0        2 
   1   chr1_93389203     AAsi    A    G        0      0        2 
   1   chr1_93389203     AKia    A    G        0      0        2 
   1   chr1_93389203     AOna    A    G        0      0        2 
   1   chr1_93389203     ASom    A    G        0      0        2 
   1   chr1_93389203     HCab    A    G        0      0        2 
   1   chr1_93389203     HPrz    A    G        0      0        2 
   1   chr1_93389203     ZBoe    A    G        0      0        2 
   1   chr1_93389203     ZGre    A    G      0.5      1        2 
   1   chr1_93389203     ZHar    A    G        0      0        2 
   1   chr1_93389203   Sample    A    G        0      0        2 
   1   chr1_93396758     AAsi    G    A        0      0        2 
   1   chr1_93396758     AKia    G    A        0      0        2 
   1   chr1_93396758     AOna    G    A        0      0        2 
   1   chr1_93396758     ASom    G    A        0      0        2 
   1   chr1_93396758     HCab    G    A        0      0        2 
   1   chr1_93396758     HPrz    G    A        0      0        2 
   1   chr1_93396758     ZBoe    G    A        0      0        2 
   1   chr1_93396758     ZGre    G    A        1      2        2 
   1   chr1_93396758     ZHar    G    A        0      0        2 
   1   chr1_93396758   Sample    G    A        0      0        2 
   1   chr1_93396991     AAsi    G    A        0      0        2 
   1   chr1_93396991     AKia    G    A        0      0        2 
   1   chr1_93396991     AOna    G    A        0      0        2 
   1   chr1_93396991     ASom    G    A        0      0        2 
   1   chr1_93396991     HCab    G    A      0.5      1        2 
   1   chr1_93396991     HPrz    G    A        0      0        2 
   1   chr1_93396991     ZBoe    G    A        0      0        2 
   1   chr1_93396991     ZGre    G    A        0      0        2 
   1   chr1_93396991     ZHar    G    A        0      0        2 
   1   chr1_93396991   Sample    G    A        0      0        2 
   1   chr1_93397312     AAsi    A    C        0      0        2 
   1   chr1_93397312     AKia    A    C        0      0        2 
   1   chr1_93397312     AOna    A    C        0      0        2 
   1   chr1_93397312     ASom    A    C        1      2        2 
   1   chr1_93397312     HCab    A    C        0      0        2 
   1   chr1_93397312     HPrz    A    C        0      0        2 
   1   chr1_93397312     ZBoe    A    C        0      0        2 
   1   chr1_93397312     ZGre    A    C        0      0        2 
   1   chr1_93397312     ZHar    A    C        0      0        2 
   1   chr1_93397312   Sample    A    C        0      0        2 
   1   chr1_93398236     AAsi    T    C      0.5      1        2 
   1   chr1_93398236     AKia    T    C        0      0        2 
   1   chr1_93398236     AOna    T    C        0      0        2 
   1   chr1_93398236     ASom    T    C        1      2        2 
   1   chr1_93398236     HCab    T    C        0      0        2 
   1   chr1_93398236     HPrz    T    C        0      0        2 
   1   chr1_93398236     ZBoe    T    C        0      0        2 
   1   chr1_93398236     ZGre    T    C        0      0        2 
   1   chr1_93398236     ZHar    T    C        0      0        2 
   1   chr1_93398236   Sample    T    C        1      2        2 
   1   chr1_93398995     AAsi    A    G        0      0        2 
   1   chr1_93398995     AKia    A    G        1      2        2 
   1   chr1_93398995     AOna    A    G      0.5      1        2 
   1   chr1_93398995     ASom    A    G        0      0        2 
   1   chr1_93398995     HCab    A    G        0      0        2 
   1   chr1_93398995     HPrz    A    G        0      0        2 
   1   chr1_93398995     ZBoe    A    G      0.5      1        2 
   1   chr1_93398995     ZGre    A    G        0      0        2 
   1   chr1_93398995     ZHar    A    G        0      0        2 
   1   chr1_93398995   Sample    A    G        0      0        2 
   1   chr1_93399891     AAsi    G    T        0      0        2 
   1   chr1_93399891     AKia    G    T        0      0        2 
   1   chr1_93399891     AOna    G    T        0      0        2 
   1   chr1_93399891     ASom    G    T        0      0        2 
   1   chr1_93399891     HCab    G    T        1      2        2 
   1   chr1_93399891     HPrz    G    T        1      2        2 
   1   chr1_93399891     ZBoe    G    T        0      0        2 
   1   chr1_93399891     ZGre    G    T        0      0        2 
   1   chr1_93399891     ZHar    G    T        0      0        2 
   1   chr1_93399891   Sample    G    T        0      0        2 
   1   chr1_93431693     AAsi    C    T        0      0        2 
   1   chr1_93431693     AKia    C    T        0      0        2 
   1   chr1_93431693     AOna    C    T        0      0        2 
   1   chr1_93431693     ASom    C    T        0      0        2 
   1   chr1_93431693     HCab    C    T        0      0        2 
   1   chr1_93431693     HPrz    C    T        0      0        2 
   1   chr1_93431693     ZBoe    C    T      0.5      1        2 
   1   chr1_93431693     ZGre    C    T        0      0        2 
   1   chr1_93431693     ZHar    C    T        0      0        2 
   1   chr1_93431693   Sample    C    T        0      0        2 
   1   chr1_93433457     AAsi    T    C        0      0        2 
   1   chr1_93433457     AKia    T    C        0      0        2 
   1   chr1_93433457     AOna    T    C      0.5      1        2 
   1   chr1_93433457     ASom    T    C        0      0        2 
   1   chr1_93433457     HCab    T    C        0      0        2 
   1   chr1_93433457     HPrz    T    C        0      0        2 
   1   chr1_93433457     ZBoe    T    C        0      0        2 
   1   chr1_93433457     ZGre    T    C        0      0        2 
   1   chr1_93433457     ZHar    T    C        0      0        2 
   1   chr1_93433457   Sample    T    C        0      0        2 
   1   chr1_93437941     AAsi    C    T        0      0        2 
   1   chr1_93437941     AKia    C    T        0      0        2 
   1   chr1_93437941     AOna    C    T      0.5      1        2 
   1   chr1_93437941     ASom    C    T        0      0        2 
   1   chr1_93437941     HCab    C    T        0      0        2 
   1   chr1_93437941     HPrz    C    T        0      0        2 
   1   chr1_93437941     ZBoe    C    T        0      0        2 
   1   chr1_93437941     ZGre    C    T        0      0        2 
   1   chr1_93437941     ZHar    C    T        0      0        2 
   1   chr1_93437941   Sample    C    T        0      0        2 
   1   chr1_93438677     AAsi    T    C        0      0        2 
   1   chr1_93438677     AKia    T    C        1      2        2 
   1   chr1_93438677     AOna    T    C      0.5      1        2 
   1   chr1_93438677     ASom    T    C        0      0        2 
   1   chr1_93438677     HCab    T    C        0      0        2 
   1   chr1_93438677     HPrz    T    C        0      0        2 
   1   chr1_93438677     ZBoe    T    C        0      0        2 
   1   chr1_93438677     ZGre    T    C        0      0        2 
   1   chr1_93438677     ZHar    T    C        0      0        2 
   1   chr1_93438677   Sample    T    C        0      0        2 
   1   chr1_93440866     AAsi    C    T        0      0        2 
   1   chr1_93440866     AKia    C    T        0      0        2 
   1   chr1_93440866     AOna    C    T        0      0        2 
   1   chr1_93440866     ASom    C    T        0      0        2 
   1   chr1_93440866     HCab    C    T        0      0        2 
   1   chr1_93440866     HPrz    C    T        0      0        2 
   1   chr1_93440866     ZBoe    C    T      0.5      1        2 
   1   chr1_93440866     ZGre    C    T        0      0        2 
   1   chr1_93440866     ZHar    C    T        0      0        2 
   1   chr1_93440866   Sample    C    T        0      0        2 
   1   chr1_93450464     AAsi    A    T        1      2        2 
   1   chr1_93450464     AKia    A    T        0      0        2 
   1   chr1_93450464     AOna    A    T        0      0        2 
   1   chr1_93450464     ASom    A    T        1      2        2 
   1   chr1_93450464     HCab    A    T        0      0        2 
   1   chr1_93450464     HPrz    A    T        0      0        2 
   1   chr1_93450464     ZBoe    A    T        0      0        2 
   1   chr1_93450464     ZGre    A    T        0      0        2 
   1   chr1_93450464     ZHar    A    T        0      0        2 
   1   chr1_93450464   Sample    A    T        1      2        2 
   1   chr1_93472541     AAsi    C    T        1      2        2 
   1   chr1_93472541     AKia    C    T        0      0        2 
   1   chr1_93472541     AOna    C    T        0      0        2 
   1   chr1_93472541     ASom    C    T        1      2        2 
   1   chr1_93472541     HCab    C    T        0      0        2 
   1   chr1_93472541     HPrz    C    T        0      0        2 
   1   chr1_93472541     ZBoe    C    T        0      0        2 
   1   chr1_93472541     ZGre    C    T        0      0        2 
   1   chr1_93472541     ZHar    C    T        0      0        2 
   1   chr1_93472541   Sample    C    T        1      2        2 
   1   chr1_93485971     AAsi    A    T        0      0        2 
   1   chr1_93485971     AKia    A    T        0      0        2 
   1   chr1_93485971     AOna    A    T        0      0        2 
   1   chr1_93485971     ASom    A    T        0      0        2 
   1   chr1_93485971     HCab    A    T        1      2        2 
   1   chr1_93485971     HPrz    A    T        1      2        2 
   1   chr1_93485971     ZBoe    A    T        0      0        2 
   1   chr1_93485971     ZGre    A    T        0      0        2 
   1   chr1_93485971     ZHar    A    T        0      0        2 
   1   chr1_93485971   Sample    A    T        0      0        2 
   1   chr1_93487454     AAsi    C    G        0      0        2 
   1   chr1_93487454     AKia    C    G        0      0        2 
   1   chr1_93487454     AOna    C    G        0      0        2 
   1   chr1_93487454     ASom    C    G        0      0        2 
   1   chr1_93487454     HCab    C    G        1      2        2 
   1   chr1_93487454     HPrz    C    G        1      2        2 
   1   chr1_93487454     ZBoe    C    G        0      0        2 
   1   chr1_93487454     ZGre    C    G        0      0        2 
   1   chr1_93487454     ZHar    C    G        0      0        2 
   1   chr1_93487454   Sample    C    G        0      0        2 
   1   chr1_93490454     AAsi    C    T        0      0        2 
   1   chr1_93490454     AKia    C    T        0      0        2 
   1   chr1_93490454     AOna    C    T        0      0        2 
   1   chr1_93490454     ASom    C    T        0      0        2 
   1   chr1_93490454     HCab    C    T        1      2        2 
   1   chr1_93490454     HPrz    C    T        1      2        2 
   1   chr1_93490454     ZBoe    C    T        0      0        2 
   1   chr1_93490454     ZGre    C    T        0      0        2 
   1   chr1_93490454     ZHar    C    T        0      0        2 
   1   chr1_93490454   Sample    C    T        0      0        2 
   1   chr1_93503636     AAsi    C    T        0      0        2 
   1   chr1_93503636     AKia    C    T        0      0        2 
   1   chr1_93503636     AOna    C    T        0      0        2 
   1   chr1_93503636     ASom    C    T        0      0        2 
   1   chr1_93503636     HCab    C    T        1      2        2 
   1   chr1_93503636     HPrz    C    T        1      2        2 
   1   chr1_93503636     ZBoe    C    T        0      0        2 
   1   chr1_93503636     ZGre    C    T        0      0        2 
   1   chr1_93503636     ZHar    C    T        0      0        2 
   1   chr1_93503636   Sample    C    T        0      0        2 
   1   chr1_93503761     AAsi    G    A        0      0        2 
   1   chr1_93503761     AKia    G    A        0      0        2 
   1   chr1_93503761     AOna    G    A        0      0        2 
   1   chr1_93503761     ASom    G    A        0      0        2 
   1   chr1_93503761     HCab    G    A        0      0        2 
   1   chr1_93503761     HPrz    G    A        0      0        2 
   1   chr1_93503761     ZBoe    G    A      0.5      1        2 
   1   chr1_93503761     ZGre    G    A        0      0        2 
   1   chr1_93503761     ZHar    G    A        0      0        2 
   1   chr1_93503761   Sample    G    A        0      0        2 
   1   chr1_93507125     AAsi    T    C        0      0        2 
   1   chr1_93507125     AKia    T    C        1      2        2 
   1   chr1_93507125     AOna    T    C      0.5      1        2 
   1   chr1_93507125     ASom    T    C        0      0        2 
   1   chr1_93507125     HCab    T    C        0      0        2 
   1   chr1_93507125     HPrz    T    C        0      0        2 
   1   chr1_93507125     ZBoe    T    C        0      0        2 
   1   chr1_93507125     ZGre    T    C        0      0        2 
   1   chr1_93507125     ZHar    T    C        0      0        2 
   1   chr1_93507125   Sample    T    C        0      0        2 
   1   chr1_93556018     AAsi    T    A        0      0        2 
   1   chr1_93556018     AKia    T    A        0      0        2 
   1   chr1_93556018     AOna    T    A        0      0        2 
   1   chr1_93556018     ASom    T    A        0      0        2 
   1   chr1_93556018     HCab    T    A        0      0        2 
   1   chr1_93556018     HPrz    T    A        0      0        2 
   1   chr1_93556018     ZBoe    T    A        0      0        2 
   1   chr1_93556018     ZGre    T    A        0      0        2 
   1   chr1_93556018     ZHar    T    A      0.5      1        2 
   1   chr1_93556018   Sample    T    A        0      0        2 
   1   chr1_93563152     AAsi    T    C      0.5      1        2 
   1   chr1_93563152     AKia    T    C        0      0        2 
   1   chr1_93563152     AOna    T    C        0      0        2 
   1   chr1_93563152     ASom    T    C        0      0        2 
   1   chr1_93563152     HCab    T    C        0      0        2 
   1   chr1_93563152     HPrz    T    C        0      0        2 
   1   chr1_93563152     ZBoe    T    C        0      0        2 
   1   chr1_93563152     ZGre    T    C        0      0        2 
   1   chr1_93563152     ZHar    T    C        0      0        2 
   1   chr1_93563152   Sample    T    C        0      0        2 
   1   chr1_93579258     AAsi    T    C      0.5      1        2 
   1   chr1_93579258     AKia    T    C        0      0        2 
   1   chr1_93579258     AOna    T    C        0      0        2 
   1   chr1_93579258     ASom    T    C        0      0        2 
   1   chr1_93579258     HCab    T    C        0      0        2 
   1   chr1_93579258     HPrz    T    C        0      0        2 
   1   chr1_93579258     ZBoe    T    C        0      0        2 
   1   chr1_93579258     ZGre    T    C        0      0        2 
   1   chr1_93579258     ZHar    T    C        0      0        2 
   1   chr1_93579258   Sample    T    C        1      2        2 
   1   chr1_93588750     AAsi    A    C        0      0        2 
   1   chr1_93588750     AKia    A    C        0      0        2 
   1   chr1_93588750     AOna    A    C        0      0        2 
   1   chr1_93588750     ASom    A    C        0      0        2 
   1   chr1_93588750     HCab    A    C        1      2        2 
   1   chr1_93588750     HPrz    A    C        1      2        2 
   1   chr1_93588750     ZBoe    A    C        0      0        2 
   1   chr1_93588750     ZGre    A    C        0      0        2 
   1   chr1_93588750     ZHar    A    C        0      0        2 
   1   chr1_93588750   Sample    A    C        0      0        2 
   1   chr1_93593189     AAsi    A    G      0.5      1        2 
   1   chr1_93593189     AKia    A    G      0.5      1        2 
   1   chr1_93593189     AOna    A    G      0.5      1        2 
   1   chr1_93593189     ASom    A    G        0      0        2 
   1   chr1_93593189     HCab    A    G      0.5      1        2 
   1   chr1_93593189     HPrz    A    G      0.5      1        2 
   1   chr1_93593189     ZBoe    A    G      0.5      1        2 
   1   chr1_93593189     ZGre    A    G      0.5      1        2 
   1   chr1_93593189     ZHar    A    G      0.5      1        2 
   1   chr1_93593189   Sample    A    G        0      0        2 
   1   chr1_93593922     AAsi    A    C        0      0        2 
   1   chr1_93593922     AKia    A    C        0      0        2 
   1   chr1_93593922     AOna    A    C        0      0        2 
   1   chr1_93593922     ASom    A    C        0      0        2 
   1   chr1_93593922     HCab    A    C        0      0        2 
   1   chr1_93593922     HPrz    A    C        0      0        2 
   1   chr1_93593922     ZBoe    A    C        0      0        2 
   1   chr1_93593922     ZGre    A    C      0.5      1        2 
   1   chr1_93593922     ZHar    A    C        0      0        2 
   1   chr1_93593922   Sample    A    C        0      0        2 
   1   chr1_93594372     AAsi    A    G        0      0        2 
   1   chr1_93594372     AKia    A    G        0      0        2 
   1   chr1_93594372     AOna    A    G        0      0        2 
   1   chr1_93594372     ASom    A    G        0      0        2 
   1   chr1_93594372     HCab    A    G        0      0        2 
   1   chr1_93594372     HPrz    A    G        0      0        2 
   1   chr1_93594372     ZBoe    A    G      0.5      1        2 
   1   chr1_93594372     ZGre    A    G        0      0        2 
   1   chr1_93594372     ZHar    A    G        0      0        2 
   1   chr1_93594372   Sample    A    G        0      0        2 
   1   chr1_93602229     AAsi    C    A        0      0        2 
   1   chr1_93602229     AKia    C    A      0.5      1        2 
   1   chr1_93602229     AOna    C    A        1      2        2 
   1   chr1_93602229     ASom    C    A        0      0        2 
   1   chr1_93602229     HCab    C    A        0      0        2 
   1   chr1_93602229     HPrz    C    A        0      0        2 
   1   chr1_93602229     ZBoe    C    A      0.5      1        2 
   1   chr1_93602229     ZGre    C    A      0.5      1        2 
   1   chr1_93602229     ZHar    C    A        0      0        2 
   1   chr1_93602229   Sample    C    A        0      0        2 
   1   chr1_93605292     AAsi    T    C        0      0        2 
   1   chr1_93605292     AKia    T    C        0      0        2 
   1   chr1_93605292     AOna    T    C        0      0        2 
   1   chr1_93605292     ASom    T    C        0      0        2 
   1   chr1_93605292     HCab    T    C      0.5      1        2 
   1   chr1_93605292     HPrz    T    C      0.5      1        2 
   1   chr1_93605292     ZBoe    T    C        0      0        2 
   1   chr1_93605292     ZGre    T    C        0      0        2 
   1   chr1_93605292     ZHar    T    C        0      0        2 
   1   chr1_93605292   Sample    T    C        0      0        2 
   1   chr1_93607978     AAsi    C    T        1      2        2 
   1   chr1_93607978     AKia    C    T        0      0        2 
   1   chr1_93607978     AOna    C    T        0      0        2 
   1   chr1_93607978     ASom    C    T        1      2        2 
   1   chr1_93607978     HCab    C    T        0      0        2 
   1   chr1_93607978     HPrz    C    T        0      0        2 
   1   chr1_93607978     ZBoe    C    T        0      0        2 
   1   chr1_93607978     ZGre    C    T        0      0        2 
   1   chr1_93607978     ZHar    C    T        0      0        2 
   1   chr1_93607978   Sample    C    T        1      2        2 
   1   chr1_93648316     AAsi    A    G        0      0        2 
   1   chr1_93648316     AKia    A    G        0      0        2 
   1   chr1_93648316     AOna    A    G        0      0        2 
   1   chr1_93648316     ASom    A    G        0      0        2 
   1   chr1_93648316     HCab    A    G        1      2        2 
   1   chr1_93648316     HPrz    A    G        1      2        2 
   1   chr1_93648316     ZBoe    A    G        0      0        2 
   1   chr1_93648316     ZGre    A    G        0      0        2 
   1   chr1_93648316     ZHar    A    G        0      0        2 
   1   chr1_93648316   Sample    A    G        0      0        2 
   1   chr1_93649796     AAsi    G    A        0      0        2 
   1   chr1_93649796     AKia    G    A        0      0        2 
   1   chr1_93649796     AOna    G    A      0.5      1        2 
   1   chr1_93649796     ASom    G    A        0      0        2 
   1   chr1_93649796     HCab    G    A        0      0        2 
   1   chr1_93649796     HPrz    G    A        0      0        2 
   1   chr1_93649796     ZBoe    G    A        0      0        2 
   1   chr1_93649796     ZGre    G    A        0      0        2 
   1   chr1_93649796     ZHar    G    A        0      0        2 
   1   chr1_93649796   Sample    G    A        0      0        2 
   1   chr1_93655882     AAsi    A    G        0      0        2 
   1   chr1_93655882     AKia    A    G        0      0        2 
   1   chr1_93655882     AOna    A    G        0      0        2 
   1   chr1_93655882     ASom    A    G        0      0        2 
   1   chr1_93655882     HCab    A    G        0      0        2 
   1   chr1_93655882     HPrz    A    G        0      0        2 
   1   chr1_93655882     ZBoe    A    G        0      0        2 
   1   chr1_93655882     ZGre    A    G      0.5      1        2 
   1   chr1_93655882     ZHar    A    G        0      0        2 
   1   chr1_93655882   Sample    A    G        0      0        2 
   1   chr1_93659849     AAsi    T    C        0      0        2 
   1   chr1_93659849     AKia    T    C        0      0        2 
   1   chr1_93659849     AOna    T    C      0.5      1        2 
   1   chr1_93659849     ASom    T    C        0      0        2 
   1   chr1_93659849     HCab    T    C        0      0        2 
   1   chr1_93659849     HPrz    T    C        0      0        2 
   1   chr1_93659849     ZBoe    T    C        0      0        2 
   1   chr1_93659849     ZGre    T    C        0      0        2 
   1   chr1_93659849     ZHar    T    C        0      0        2 
   1   chr1_93659849   Sample    T    C        0      0        2 
   1   chr1_93660423     AAsi    A    G        0      0        2 
   1   chr1_93660423     AKia    A    G        0      0        2 
   1   chr1_93660423     AOna    A    G        0      0        2 
   1   chr1_93660423     ASom    A    G        0      0        2 
   1   chr1_93660423     HCab    A    G        0      0        2 
   1   chr1_93660423     HPrz    A    G        0      0        2 
   1   chr1_93660423     ZBoe    A    G      0.5      1        2 
   1   chr1_93660423     ZGre    A    G        0      0        2 
   1   chr1_93660423     ZHar    A    G        0      0        2 
   1   chr1_93660423   Sample    A    G        0      0        2 
   1   chr1_93660626     AAsi    C    A        0      0        2 
   1   chr1_93660626     AKia    C    A        0      0        2 
   1   chr1_93660626     AOna    C    A        0      0        2 
   1   chr1_93660626     ASom    C    A        0      0        2 
   1   chr1_93660626     HCab    C    A        0      0        2 
   1   chr1_93660626     HPrz    C    A        0      0        2 
   1   chr1_93660626     ZBoe    C    A      0.5      1        2 
   1   chr1_93660626     ZGre    C    A        0      0        2 
   1   chr1_93660626     ZHar    C    A        0      0        2 
   1   chr1_93660626   Sample    C    A        0      0        2 
   1   chr1_93685164     AAsi    A    G        1      2        2 
   1   chr1_93685164     AKia    A    G        0      0        2 
   1   chr1_93685164     AOna    A    G        0      0        2 
   1   chr1_93685164     ASom    A    G        1      2        2 
   1   chr1_93685164     HCab    A    G        0      0        2 
   1   chr1_93685164     HPrz    A    G        0      0        2 
   1   chr1_93685164     ZBoe    A    G        0      0        2 
   1   chr1_93685164     ZGre    A    G        0      0        2 
   1   chr1_93685164     ZHar    A    G        0      0        2 
   1   chr1_93685164   Sample    A    G        1      2        2 
   1   chr1_93685564     AAsi    G    A        0      0        2 
   1   chr1_93685564     AKia    G    A        0      0        2 
   1   chr1_93685564     AOna    G    A        0      0        2 
   1   chr1_93685564     ASom    G    A        0      0        2 
   1   chr1_93685564     HCab    G    A      0.5      1        2 
   1   chr1_93685564     HPrz    G    A        0      0        2 
   1   chr1_93685564     ZBoe    G    A        0      0        2 
   1   chr1_93685564     ZGre    G    A        0      0        2 
   1   chr1_93685564     ZHar    G    A        0      0        2 
   1   chr1_93685564   Sample    G    A        0      0        2 
   1   chr1_93686937     AAsi    C    A        0      0        2 
   1   chr1_93686937     AKia    C    A        0      0        2 
   1   chr1_93686937     AOna    C    A        0      0        2 
   1   chr1_93686937     ASom    C    A        0      0        2 
   1   chr1_93686937     HCab    C    A        0      0        2 
   1   chr1_93686937     HPrz    C    A        0      0        2 
   1   chr1_93686937     ZBoe    C    A        1      2        2 
   1   chr1_93686937     ZGre    C    A        0      0        2 
   1   chr1_93686937     ZHar    C    A        1      2        2 
   1   chr1_93686937   Sample    C    A        0      0        2 
   1   chr1_93690764     AAsi    C    T        0      0        2 
   1   chr1_93690764     AKia    C    T        0      0        2 
   1   chr1_93690764     AOna    C    T        0      0        2 
   1   chr1_93690764     ASom    C    T        0      0        2 
   1   chr1_93690764     HCab    C    T        1      2        2 
   1   chr1_93690764     HPrz    C    T        1      2        2 
   1   chr1_93690764     ZBoe    C    T        0      0        2 
   1   chr1_93690764     ZGre    C    T        0      0        2 
   1   chr1_93690764     ZHar    C    T        0      0        2 
   1   chr1_93690764   Sample    C    T        0      0        2 
   1   chr1_93694656     AAsi    T    C        0      0        2 
   1   chr1_93694656     AKia    T    C        0      0        2 
   1   chr1_93694656     AOna    T    C        0      0        2 
   1   chr1_93694656     ASom    T    C        0      0        2 
   1   chr1_93694656     HCab    T    C        0      0        2 
   1   chr1_93694656     HPrz    T    C        0      0        2 
   1   chr1_93694656     ZBoe    T    C      0.5      1        2 
   1   chr1_93694656     ZGre    T    C        0      0        2 
   1   chr1_93694656     ZHar    T    C        0      0        2 
   1   chr1_93694656   Sample    T    C        0      0        2 
   1   chr1_93696411     AAsi    A    G        0      0        2 
   1   chr1_93696411     AKia    A    G        0      0        2 
   1   chr1_93696411     AOna    A    G        0      0        2 
   1   chr1_93696411     ASom    A    G        1      2        2 
   1   chr1_93696411     HCab    A    G        1      2        2 
   1   chr1_93696411     HPrz    A    G        1      2        2 
   1   chr1_93696411     ZBoe    A    G        0      0        2 
   1   chr1_93696411     ZGre    A    G        0      0        2 
   1   chr1_93696411     ZHar    A    G        0      0        2 
   1   chr1_93696411   Sample    A    G        0      0        2 
   1   chr1_93701092     AAsi    T    C        0      0        2 
   1   chr1_93701092     AKia    T    C        0      0        2 
   1   chr1_93701092     AOna    T    C        0      0        2 
   1   chr1_93701092     ASom    T    C        0      0        2 
   1   chr1_93701092     HCab    T    C        0      0        2 
   1   chr1_93701092     HPrz    T    C        0      0        2 
   1   chr1_93701092     ZBoe    T    C        1      2        2 
   1   chr1_93701092     ZGre    T    C        0      0        2 
   1   chr1_93701092     ZHar    T    C        0      0        2 
   1   chr1_93701092   Sample    T    C        0      0        2 
   1   chr1_93703217     AAsi    A    G        0      0        2 
   1   chr1_93703217     AKia    A    G        0      0        2 
   1   chr1_93703217     AOna    A    G      0.5      1        2 
   1   chr1_93703217     ASom    A    G        0      0        2 
   1   chr1_93703217     HCab    A    G        0      0        2 
   1   chr1_93703217     HPrz    A    G        0      0        2 
   1   chr1_93703217     ZBoe    A    G        0      0        2 
   1   chr1_93703217     ZGre    A    G        0      0        2 
   1   chr1_93703217     ZHar    A    G        0      0        2 
   1   chr1_93703217   Sample    A    G        0      0        2 
   1   chr1_93703550     AAsi    T    A        0      0        2 
   1   chr1_93703550     AKia    T    A        0      0        2 
   1   chr1_93703550     AOna    T    A        0      0        2 
   1   chr1_93703550     ASom    T    A        0      0        2 
   1   chr1_93703550     HCab    T    A        1      2        2 
   1   chr1_93703550     HPrz    T    A        1      2        2 
   1   chr1_93703550     ZBoe    T    A        0      0        2 
   1   chr1_93703550     ZGre    T    A        0      0        2 
   1   chr1_93703550     ZHar    T    A        0      0        2 
   1   chr1_93703550   Sample    T    A        0      0        2 
   1   chr1_93712990     AAsi    T    G        0      0        2 
   1   chr1_93712990     AKia    T    G        0      0        2 
   1   chr1_93712990     AOna    T    G        0      0        2 
   1   chr1_93712990     ASom    T    G        0      0        2 
   1   chr1_93712990     HCab    T    G        1      2        2 
   1   chr1_93712990     HPrz    T    G        1      2        2 
   1   chr1_93712990     ZBoe    T    G        0      0        2 
   1   chr1_93712990     ZGre    T    G        0      0        2 
   1   chr1_93712990     ZHar    T    G        0      0        2 
   1   chr1_93712990   Sample    T    G        0      0        2 
   1   chr1_93717858     AAsi    C    G        0      0        2 
   1   chr1_93717858     AKia    C    G        0      0        2 
   1   chr1_93717858     AOna    C    G        0      0        2 
   1   chr1_93717858     ASom    C    G        0      0        2 
   1   chr1_93717858     HCab    C    G        0      0        2 
   1   chr1_93717858     HPrz    C    G        0      0        2 
   1   chr1_93717858     ZBoe    C    G        0      0        2 
   1   chr1_93717858     ZGre    C    G        0      0        2 
   1   chr1_93717858     ZHar    C    G        1      2        2 
   1   chr1_93717858   Sample    C    G        0      0        2 
   1   chr1_93721037     AAsi    T    C        0      0        2 
   1   chr1_93721037     AKia    T    C        1      2        2 
   1   chr1_93721037     AOna    T    C        1      2        2 
   1   chr1_93721037     ASom    T    C        0      0        2 
   1   chr1_93721037     HCab    T    C        0      0        2 
   1   chr1_93721037     HPrz    T    C        0      0        2 
   1   chr1_93721037     ZBoe    T    C        0      0        2 
   1   chr1_93721037     ZGre    T    C        0      0        2 
   1   chr1_93721037     ZHar    T    C        0      0        2 
   1   chr1_93721037   Sample    T    C        0      0        2 
   1   chr1_93734253     AAsi    C    G        0      0        2 
   1   chr1_93734253     AKia    C    G        0      0        2 
   1   chr1_93734253     AOna    C    G        0      0        2 
   1   chr1_93734253     ASom    C    G        0      0        2 
   1   chr1_93734253     HCab    C    G        0      0        2 
   1   chr1_93734253     HPrz    C    G        0      0        2 
   1   chr1_93734253     ZBoe    C    G      0.5      1        2 
   1   chr1_93734253     ZGre    C    G        0      0        2 
   1   chr1_93734253     ZHar    C    G        0      0        2 
   1   chr1_93734253   Sample    C    G        0      0        2 
   1   chr1_93735382     AAsi    A    C        0      0        2 
   1   chr1_93735382     AKia    A    C        0      0        2 
   1   chr1_93735382     AOna    A    C        0      0        2 
   1   chr1_93735382     ASom    A    C        0      0        2 
   1   chr1_93735382     HCab    A    C      0.5      1        2 
   1   chr1_93735382     HPrz    A    C        0      0        2 
   1   chr1_93735382     ZBoe    A    C        0      0        2 
   1   chr1_93735382     ZGre    A    C        0      0        2 
   1   chr1_93735382     ZHar    A    C        0      0        2 
   1   chr1_93735382   Sample    A    C        0      0        2 
   1   chr1_93737218     AAsi    G    A        0      0        2 
   1   chr1_93737218     AKia    G    A        0      0        2 
   1   chr1_93737218     AOna    G    A        0      0        2 
   1   chr1_93737218     ASom    G    A        0      0        2 
   1   chr1_93737218     HCab    G    A        1      2        2 
   1   chr1_93737218     HPrz    G    A        1      2        2 
   1   chr1_93737218     ZBoe    G    A        0      0        2 
   1   chr1_93737218     ZGre    G    A        0      0        2 
   1   chr1_93737218     ZHar    G    A        0      0        2 
   1   chr1_93737218   Sample    G    A        0      0        2 
   1   chr1_93747247     AAsi    A    G        0      0        2 
   1   chr1_93747247     AKia    A    G        0      0        2 
   1   chr1_93747247     AOna    A    G        0      0        2 
   1   chr1_93747247     ASom    A    G        0      0        2 
   1   chr1_93747247     HCab    A    G        0      0        2 
   1   chr1_93747247     HPrz    A    G        0      0        2 
   1   chr1_93747247     ZBoe    A    G      0.5      1        2 
   1   chr1_93747247     ZGre    A    G        0      0        2 
   1   chr1_93747247     ZHar    A    G        0      0        2 
   1   chr1_93747247   Sample    A    G        0      0        2 
   1   chr1_93759454     AAsi    G    A        0      0        2 
   1   chr1_93759454     AKia    G    A        0      0        2 
   1   chr1_93759454     AOna    G    A        0      0        2 
   1   chr1_93759454     ASom    G    A        0      0        2 
   1   chr1_93759454     HCab    G    A        0      0        2 
   1   chr1_93759454     HPrz    G    A        0      0        2 
   1   chr1_93759454     ZBoe    G    A        0      0        2 
   1   chr1_93759454     ZGre    G    A        0      0        2 
   1   chr1_93759454     ZHar    G    A        1      2        2 
   1   chr1_93759454   Sample    G    A        0      0        2 
   1   chr1_93763342     AAsi    C    T        0      0        2 
   1   chr1_93763342     AKia    C    T        0      0        2 
   1   chr1_93763342     AOna    C    T        0      0        2 
   1   chr1_93763342     ASom    C    T        0      0        2 
   1   chr1_93763342     HCab    C    T        1      2        2 
   1   chr1_93763342     HPrz    C    T        1      2        2 
   1   chr1_93763342     ZBoe    C    T        0      0        2 
   1   chr1_93763342     ZGre    C    T        0      0        2 
   1   chr1_93763342     ZHar    C    T        0      0        2 
   1   chr1_93763342   Sample    C    T        0      0        2 
   1   chr1_93767608     AAsi    T    G        0      0        2 
   1   chr1_93767608     AKia    T    G        0      0        2 
   1   chr1_93767608     AOna    T    G        0      0        2 
   1   chr1_93767608     ASom    T    G        0      0        2 
   1   chr1_93767608     HCab    T    G        1      2        2 
   1   chr1_93767608     HPrz    T    G        1      2        2 
   1   chr1_93767608     ZBoe    T    G        0      0        2 
   1   chr1_93767608     ZGre    T    G        0      0        2 
   1   chr1_93767608     ZHar    T    G        0      0        2 
   1   chr1_93767608   Sample    T    G        0      0        2 
   1   chr1_93774491     AAsi    G    C        0      0        2 
   1   chr1_93774491     AKia    G    C        0      0        2 
   1   chr1_93774491     AOna    G    C        0      0        2 
   1   chr1_93774491     ASom    G    C        0      0        2 
   1   chr1_93774491     HCab    G    C        0      0        2 
   1   chr1_93774491     HPrz    G    C        0      0        2 
   1   chr1_93774491     ZBoe    G    C      0.5      1        2 
   1   chr1_93774491     ZGre    G    C        0      0        2 
   1   chr1_93774491     ZHar    G    C        0      0        2 
   1   chr1_93774491   Sample    G    C        0      0        2 
   1   chr1_93780598     AAsi    G    T        0      0        2 
   1   chr1_93780598     AKia    G    T        0      0        2 
   1   chr1_93780598     AOna    G    T        0      0        2 
   1   chr1_93780598     ASom    G    T        0      0        2 
   1   chr1_93780598     HCab    G    T        0      0        2 
   1   chr1_93780598     HPrz    G    T        0      0        2 
   1   chr1_93780598     ZBoe    G    T        0      0        2 
   1   chr1_93780598     ZGre    G    T        0      0        2 
   1   chr1_93780598     ZHar    G    T        1      2        2 
   1   chr1_93780598   Sample    G    T        0      0        2 
   1   chr1_93785090     AAsi    T    C        0      0        2 
   1   chr1_93785090     AKia    T    C        1      2        2 
   1   chr1_93785090     AOna    T    C      0.5      1        2 
   1   chr1_93785090     ASom    T    C        0      0        2 
   1   chr1_93785090     HCab    T    C        0      0        2 
   1   chr1_93785090     HPrz    T    C        0      0        2 
   1   chr1_93785090     ZBoe    T    C        0      0        2 
   1   chr1_93785090     ZGre    T    C        0      0        2 
   1   chr1_93785090     ZHar    T    C        0      0        2 
   1   chr1_93785090   Sample    T    C        0      0        2 
   1   chr1_93788432     AAsi    A    G        0      0        2 
   1   chr1_93788432     AKia    A    G        1      2        2 
   1   chr1_93788432     AOna    A    G      0.5      1        2 
   1   chr1_93788432     ASom    A    G        0      0        2 
   1   chr1_93788432     HCab    A    G        0      0        2 
   1   chr1_93788432     HPrz    A    G        0      0        2 
   1   chr1_93788432     ZBoe    A    G        0      0        2 
   1   chr1_93788432     ZGre    A    G        0      0        2 
   1   chr1_93788432     ZHar    A    G        0      0        2 
   1   chr1_93788432   Sample    A    G        0      0        2 
   1   chr1_93791963     AAsi    G    C        0      0        2 
   1   chr1_93791963     AKia    G    C        0      0        2 
   1   chr1_93791963     AOna    G    C      0.5      1        2 
   1   chr1_93791963     ASom    G    C        0      0        2 
   1   chr1_93791963     HCab    G    C        0      0        2 
   1   chr1_93791963     HPrz    G    C        0      0        2 
   1   chr1_93791963     ZBoe    G    C        0      0        2 
   1   chr1_93791963     ZGre    G    C        0      0        2 
   1   chr1_93791963     ZHar    G    C        0      0        2 
   1   chr1_93791963   Sample    G    C        0      0        2 
   1   chr1_93792304     AAsi    C    T        0      0        2 
   1   chr1_93792304     AKia    C    T        1      2        2 
   1   chr1_93792304     AOna    C    T        1      2        2 
   1   chr1_93792304     ASom    C    T        0      0        2 
   1   chr1_93792304     HCab    C    T        0      0        2 
   1   chr1_93792304     HPrz    C    T        0      0        2 
   1   chr1_93792304     ZBoe    C    T        0      0        2 
   1   chr1_93792304     ZGre    C    T        0      0        2 
   1   chr1_93792304     ZHar    C    T        0      0        2 
   1   chr1_93792304   Sample    C    T        0      0        2 
   1   chr1_93793897     AAsi    T    C        0      0        2 
   1   chr1_93793897     AKia    T    C      0.5      1        2 
   1   chr1_93793897     AOna    T    C        0      0        2 
   1   chr1_93793897     ASom    T    C        0      0        2 
   1   chr1_93793897     HCab    T    C        0      0        2 
   1   chr1_93793897     HPrz    T    C        0      0        2 
   1   chr1_93793897     ZBoe    T    C        0      0        2 
   1   chr1_93793897     ZGre    T    C        0      0        2 
   1   chr1_93793897     ZHar    T    C        0      0        2 
   1   chr1_93793897   Sample    T    C        0      0        2 
   1   chr1_93794495     AAsi    G    A        0      0        2 
   1   chr1_93794495     AKia    G    A        0      0        2 
   1   chr1_93794495     AOna    G    A        0      0        2 
   1   chr1_93794495     ASom    G    A        0      0        2 
   1   chr1_93794495     HCab    G    A        1      2        2 
   1   chr1_93794495     HPrz    G    A        1      2        2 
   1   chr1_93794495     ZBoe    G    A        0      0        2 
   1   chr1_93794495     ZGre    G    A        0      0        2 
   1   chr1_93794495     ZHar    G    A        0      0        2 
   1   chr1_93794495   Sample    G    A        0      0        2 
   1   chr1_93799456     AAsi    T    C        0      0        2 
   1   chr1_93799456     AKia    T    C        0      0        2 
   1   chr1_93799456     AOna    T    C        0      0        2 
   1   chr1_93799456     ASom    T    C        0      0        2 
   1   chr1_93799456     HCab    T    C        1      2        2 
   1   chr1_93799456     HPrz    T    C        1      2        2 
   1   chr1_93799456     ZBoe    T    C        0      0        2 
   1   chr1_93799456     ZGre    T    C        0      0        2 
   1   chr1_93799456     ZHar    T    C        0      0        2 
   1   chr1_93799456   Sample    T    C        0      0        2 
   1   chr1_93800965     AAsi    A    G        0      0        2 
   1   chr1_93800965     AKia    A    G        0      0        2 
   1   chr1_93800965     AOna    A    G        0      0        2 
   1   chr1_93800965     ASom    A    G        0      0        2 
   1   chr1_93800965     HCab    A    G        1      2        2 
   1   chr1_93800965     HPrz    A    G        1      2        2 
   1   chr1_93800965     ZBoe    A    G        0      0        2 
   1   chr1_93800965     ZGre    A    G        0      0        2 
   1   chr1_93800965     ZHar    A    G        0      0        2 
   1   chr1_93800965   Sample    A    G        0      0        2 
   1   chr1_93801572     AAsi    C    T        0      0        2 
   1   chr1_93801572     AKia    C    T        0      0        2 
   1   chr1_93801572     AOna    C    T        0      0        2 
   1   chr1_93801572     ASom    C    T        0      0        2 
   1   chr1_93801572     HCab    C    T        1      2        2 
   1   chr1_93801572     HPrz    C    T        1      2        2 
   1   chr1_93801572     ZBoe    C    T        0      0        2 
   1   chr1_93801572     ZGre    C    T        0      0        2 
   1   chr1_93801572     ZHar    C    T        0      0        2 
   1   chr1_93801572   Sample    C    T        0      0        2 
   1   chr1_93802716     AAsi    A    G        0      0        2 
   1   chr1_93802716     AKia    A    G        1      2        2 
   1   chr1_93802716     AOna    A    G      0.5      1        2 
   1   chr1_93802716     ASom    A    G        0      0        2 
   1   chr1_93802716     HCab    A    G        0      0        2 
   1   chr1_93802716     HPrz    A    G        0      0        2 
   1   chr1_93802716     ZBoe    A    G        0      0        2 
   1   chr1_93802716     ZGre    A    G        0      0        2 
   1   chr1_93802716     ZHar    A    G        0      0        2 
   1   chr1_93802716   Sample    A    G        0      0        2 
   1   chr1_93803237     AAsi    G    A        0      0        2 
   1   chr1_93803237     AKia    G    A        0      0        2 
   1   chr1_93803237     AOna    G    A        0      0        2 
   1   chr1_93803237     ASom    G    A        0      0        2 
   1   chr1_93803237     HCab    G    A        1      2        2 
   1   chr1_93803237     HPrz    G    A        1      2        2 
   1   chr1_93803237     ZBoe    G    A        0      0        2 
   1   chr1_93803237     ZGre    G    A        0      0        2 
   1   chr1_93803237     ZHar    G    A        0      0        2 
   1   chr1_93803237   Sample    G    A        0      0        2 
   1   chr1_93806415     AAsi    G    C        0      0        2 
   1   chr1_93806415     AKia    G    C        0      0        2 
   1   chr1_93806415     AOna    G    C      0.5      1        2 
   1   chr1_93806415     ASom    G    C        0      0        2 
   1   chr1_93806415     HCab    G    C        0      0        2 
   1   chr1_93806415     HPrz    G    C        0      0        2 
   1   chr1_93806415     ZBoe    G    C        0      0        2 
   1   chr1_93806415     ZGre    G    C        0      0        2 
   1   chr1_93806415     ZHar    G    C        0      0        2 
   1   chr1_93806415   Sample    G    C        0      0        2 
   1   chr1_93806588     AAsi    A    G        0      0        2 
   1   chr1_93806588     AKia    A    G        1      2        2 
   1   chr1_93806588     AOna    A    G      0.5      1        2 
   1   chr1_93806588     ASom    A    G        0      0        2 
   1   chr1_93806588     HCab    A    G        0      0        2 
   1   chr1_93806588     HPrz    A    G        0      0        2 
   1   chr1_93806588     ZBoe    A    G        0      0        2 
   1   chr1_93806588     ZGre    A    G        0      0        2 
   1   chr1_93806588     ZHar    A    G        0      0        2 
   1   chr1_93806588   Sample    A    G        0      0        2 
   1   chr1_93810132     AAsi    A    G        0      0        2 
   1   chr1_93810132     AKia    A    G        0      0        2 
   1   chr1_93810132     AOna    A    G        0      0        2 
   1   chr1_93810132     ASom    A    G        0      0        2 
   1   chr1_93810132     HCab    A    G        0      0        2 
   1   chr1_93810132     HPrz    A    G        0      0        2 
   1   chr1_93810132     ZBoe    A    G      0.5      1        2 
   1   chr1_93810132     ZGre    A    G        0      0        2 
   1   chr1_93810132     ZHar    A    G        0      0        2 
   1   chr1_93810132   Sample    A    G        0      0        2 
   1   chr1_93816197     AAsi    G    A        0      0        2 
   1   chr1_93816197     AKia    G    A        0      0        2 
   1   chr1_93816197     AOna    G    A        0      0        2 
   1   chr1_93816197     ASom    G    A        0      0        2 
   1   chr1_93816197     HCab    G    A        1      2        2 
   1   chr1_93816197     HPrz    G    A        1      2        2 
   1   chr1_93816197     ZBoe    G    A        0      0        2 
   1   chr1_93816197     ZGre    G    A        0      0        2 
   1   chr1_93816197     ZHar    G    A        0      0        2 
   1   chr1_93816197   Sample    G    A        0      0        2 
   1   chr1_93818451     AAsi    G    A        0      0        2 
   1   chr1_93818451     AKia    G    A        1      2        2 
   1   chr1_93818451     AOna    G    A        1      2        2 
   1   chr1_93818451     ASom    G    A        0      0        2 
   1   chr1_93818451     HCab    G    A        1      2        2 
   1   chr1_93818451     HPrz    G    A        1      2        2 
   1   chr1_93818451     ZBoe    G    A        0      0        2 
   1   chr1_93818451     ZGre    G    A        0      0        2 
   1   chr1_93818451     ZHar    G    A        0      0        2 
   1   chr1_93818451   Sample    G    A        0      0        2 
   1   chr1_93834218     AAsi    C    T        1      2        2 
   1   chr1_93834218     AKia    C    T        0      0        2 
   1   chr1_93834218     AOna    C    T        0      0        2 
   1   chr1_93834218     ASom    C    T        1      2        2 
   1   chr1_93834218     HCab    C    T        1      2        2 
   1   chr1_93834218     HPrz    C    T        1      2        2 
   1   chr1_93834218     ZBoe    C    T        0      0        2 
   1   chr1_93834218     ZGre    C    T        0      0        2 
   1   chr1_93834218     ZHar    C    T        0      0        2 
   1   chr1_93834218   Sample    C    T        1      2        2 
   1   chr1_93835860     AAsi    G    A        0      0        2 
   1   chr1_93835860     AKia    G    A        0      0        2 
   1   chr1_93835860     AOna    G    A      0.5      1        2 
   1   chr1_93835860     ASom    G    A        0      0        2 
   1   chr1_93835860     HCab    G    A        0      0        2 
   1   chr1_93835860     HPrz    G    A        0      0        2 
   1   chr1_93835860     ZBoe    G    A        0      0        2 
   1   chr1_93835860     ZGre    G    A        0      0        2 
   1   chr1_93835860     ZHar    G    A        0      0        2 
   1   chr1_93835860   Sample    G    A        0      0        2 
   1   chr1_93846621     AAsi    T    C        0      0        2 
   1   chr1_93846621     AKia    T    C        0      0        2 
   1   chr1_93846621     AOna    T    C      0.5      1        2 
   1   chr1_93846621     ASom    T    C        0      0        2 
   1   chr1_93846621     HCab    T    C        0      0        2 
   1   chr1_93846621     HPrz    T    C        0      0        2 
   1   chr1_93846621     ZBoe    T    C        0      0        2 
   1   chr1_93846621     ZGre    T    C        0      0        2 
   1   chr1_93846621     ZHar    T    C        0      0        2 
   1   chr1_93846621   Sample    T    C        0      0        2 
   1   chr1_93847326     AAsi    C    A        0      0        2 
   1   chr1_93847326     AKia    C    A        0      0        2 
   1   chr1_93847326     AOna    C    A        0      0        2 
   1   chr1_93847326     ASom    C    A        0      0        2 
   1   chr1_93847326     HCab    C    A        1      2        2 
   1   chr1_93847326     HPrz    C    A        1      2        2 
   1   chr1_93847326     ZBoe    C    A        0      0        2 
   1   chr1_93847326     ZGre    C    A        0      0        2 
   1   chr1_93847326     ZHar    C    A        0      0        2 
   1   chr1_93847326   Sample    C    A        0      0        2 
   1   chr1_93853394     AAsi    T    C        0      0        2 
   1   chr1_93853394     AKia    T    C        0      0        2 
   1   chr1_93853394     AOna    T    C        0      0        2 
   1   chr1_93853394     ASom    T    C        0      0        2 
   1   chr1_93853394     HCab    T    C        0      0        2 
   1   chr1_93853394     HPrz    T    C        0      0        2 
   1   chr1_93853394     ZBoe    T    C        1      2        2 
   1   chr1_93853394     ZGre    T    C        1      2        2 
   1   chr1_93853394     ZHar    T    C        1      2        2 
   1   chr1_93853394   Sample    T    C        0      0        2 
   1   chr1_93861010     AAsi    T    C        0      0        2 
   1   chr1_93861010     AKia    T    C        0      0        2 
   1   chr1_93861010     AOna    T    C        0      0        2 
   1   chr1_93861010     ASom    T    C        0      0        2 
   1   chr1_93861010     HCab    T    C        0      0        2 
   1   chr1_93861010     HPrz    T    C        0      0        2 
   1   chr1_93861010     ZBoe    T    C        1      2        2 
   1   chr1_93861010     ZGre    T    C        0      0        2 
   1   chr1_93861010     ZHar    T    C        0      0        2 
   1   chr1_93861010   Sample    T    C        0      0        2 
   1   chr1_93868525     AAsi    G    C        0      0        2 
   1   chr1_93868525     AKia    G    C        0      0        2 
   1   chr1_93868525     AOna    G    C        0      0        2 
   1   chr1_93868525     ASom    G    C        0      0        2 
   1   chr1_93868525     HCab    G    C        0      0        2 
   1   chr1_93868525     HPrz    G    C      0.5      1        2 
   1   chr1_93868525     ZBoe    G    C        0      0        2 
   1   chr1_93868525     ZGre    G    C        0      0        2 
   1   chr1_93868525     ZHar    G    C        0      0        2 
   1   chr1_93868525   Sample    G    C        0      0        2 
   1   chr1_93880124     AAsi    A    G        0      0        2 
   1   chr1_93880124     AKia    A    G        0      0        2 
   1   chr1_93880124     AOna    A    G        0      0        2 
   1   chr1_93880124     ASom    A    G        0      0        2 
   1   chr1_93880124     HCab    A    G        0      0        2 
   1   chr1_93880124     HPrz    A    G        0      0        2 
   1   chr1_93880124     ZBoe    A    G        0      0        2 
   1   chr1_93880124     ZGre    A    G        0      0        2 
   1   chr1_93880124     ZHar    A    G        1      2        2 
   1   chr1_93880124   Sample    A    G        0      0        2 
   1   chr1_93884112     AAsi    G    A        0      0        2 
   1   chr1_93884112     AKia    G    A        0      0        2 
   1   chr1_93884112     AOna    G    A        0      0        2 
   1   chr1_93884112     ASom    G    A        0      0        2 
   1   chr1_93884112     HCab    G    A        0      0        2 
   1   chr1_93884112     HPrz    G    A      0.5      1        2 
   1   chr1_93884112     ZBoe    G    A        0      0        2 
   1   chr1_93884112     ZGre    G    A        0      0        2 
   1   chr1_93884112     ZHar    G    A        0      0        2 
   1   chr1_93884112   Sample    G    A        0      0        2 
   1   chr1_93892306     AAsi    C    T        0      0        2 
   1   chr1_93892306     AKia    C    T        0      0        2 
   1   chr1_93892306     AOna    C    T        0      0        2 
   1   chr1_93892306     ASom    C    T        0      0        2 
   1   chr1_93892306     HCab    C    T        1      2        2 
   1   chr1_93892306     HPrz    C    T        1      2        2 
   1   chr1_93892306     ZBoe    C    T        0      0        2 
   1   chr1_93892306     ZGre    C    T        0      0        2 
   1   chr1_93892306     ZHar    C    T        0      0        2 
   1   chr1_93892306   Sample    C    T        0      0        2 
   1   chr1_93899338     AAsi    A    G        0      0        2 
   1   chr1_93899338     AKia    A    G        1      2        2 
   1   chr1_93899338     AOna    A    G      0.5      1        2 
   1   chr1_93899338     ASom    A    G        0      0        2 
   1   chr1_93899338     HCab    A    G        0      0        2 
   1   chr1_93899338     HPrz    A    G        0      0        2 
   1   chr1_93899338     ZBoe    A    G        1      2        2 
   1   chr1_93899338     ZGre    A    G        1      2        2 
   1   chr1_93899338     ZHar    A    G        1      2        2 
   1   chr1_93899338   Sample    A    G        0      0        2 
   1   chr1_93905591     AAsi    T    C        1      2        2 
   1   chr1_93905591     AKia    T    C        0      0        2 
   1   chr1_93905591     AOna    T    C        0      0        2 
   1   chr1_93905591     ASom    T    C        0      0        2 
   1   chr1_93905591     HCab    T    C        0      0        2 
   1   chr1_93905591     HPrz    T    C        0      0        2 
   1   chr1_93905591     ZBoe    T    C        0      0        2 
   1   chr1_93905591     ZGre    T    C        0      0        2 
   1   chr1_93905591     ZHar    T    C        0      0        2 
   1   chr1_93905591   Sample    T    C        1      2        2 
   1   chr1_93923940     AAsi    T    C        0      0        2 
   1   chr1_93923940     AKia    T    C        0      0        2 
   1   chr1_93923940     AOna    T    C        0      0        2 
   1   chr1_93923940     ASom    T    C        0      0        2 
   1   chr1_93923940     HCab    T    C        1      2        2 
   1   chr1_93923940     HPrz    T    C        1      2        2 
   1   chr1_93923940     ZBoe    T    C        0      0        2 
   1   chr1_93923940     ZGre    T    C        0      0        2 
   1   chr1_93923940     ZHar    T    C        0      0        2 
   1   chr1_93923940   Sample    T    C        0      0        2 
   1   chr1_93926714     AAsi    C    A        1      2        2 
   1   chr1_93926714     AKia    C    A        0      0        2 
   1   chr1_93926714     AOna    C    A        0      0        2 
   1   chr1_93926714     ASom    C    A        1      2        2 
   1   chr1_93926714     HCab    C    A        1      2        2 
   1   chr1_93926714     HPrz    C    A        1      2        2 
   1   chr1_93926714     ZBoe    C    A        0      0        2 
   1   chr1_93926714     ZGre    C    A        0      0        2 
   1   chr1_93926714     ZHar    C    A        0      0        2 
   1   chr1_93926714   Sample    C    A        1      2        2 
   1   chr1_93935208     AAsi    G    T        0      0        2 
   1   chr1_93935208     AKia    G    T        0      0        2 
   1   chr1_93935208     AOna    G    T        0      0        2 
   1   chr1_93935208     ASom    G    T        0      0        2 
   1   chr1_93935208     HCab    G    T        1      2        2 
   1   chr1_93935208     HPrz    G    T        1      2        2 
   1   chr1_93935208     ZBoe    G    T        0      0        2 
   1   chr1_93935208     ZGre    G    T        0      0        2 
   1   chr1_93935208     ZHar    G    T        0      0        2 
   1   chr1_93935208   Sample    G    T        0      0        2 
   1   chr1_93935457     AAsi    C    G        0      0        2 
   1   chr1_93935457     AKia    C    G        0      0        2 
   1   chr1_93935457     AOna    C    G        0      0        2 
   1   chr1_93935457     ASom    C    G        0      0        2 
   1   chr1_93935457     HCab    C    G        0      0        2 
   1   chr1_93935457     HPrz    C    G        0      0        2 
   1   chr1_93935457     ZBoe    C    G        0      0        2 
   1   chr1_93935457     ZGre    C    G        1      2        2 
   1   chr1_93935457     ZHar    C    G        0      0        2 
   1   chr1_93935457   Sample    C    G        0      0        2 
   1   chr1_93946930     AAsi    A    G        0      0        2 
   1   chr1_93946930     AKia    A    G        0      0        2 
   1   chr1_93946930     AOna    A    G        0      0        2 
   1   chr1_93946930     ASom    A    G        0      0        2 
   1   chr1_93946930     HCab    A    G        0      0        2 
   1   chr1_93946930     HPrz    A    G        0      0        2 
   1   chr1_93946930     ZBoe    A    G        0      0        2 
   1   chr1_93946930     ZGre    A    G      0.5      1        2 
   1   chr1_93946930     ZHar    A    G        0      0        2 
   1   chr1_93946930   Sample    A    G        0      0        2 
   1   chr1_93954459     AAsi    A    G        1      2        2 
   1   chr1_93954459     AKia    A    G        0      0        2 
   1   chr1_93954459     AOna    A    G        0      0        2 
   1   chr1_93954459     ASom    A    G        1      2        2 
   1   chr1_93954459     HCab    A    G        0      0        2 
   1   chr1_93954459     HPrz    A    G        0      0        2 
   1   chr1_93954459     ZBoe    A    G        0      0        2 
   1   chr1_93954459     ZGre    A    G        0      0        2 
   1   chr1_93954459     ZHar    A    G        0      0        2 
   1   chr1_93954459   Sample    A    G        1      2        2 
   1   chr1_93956108     AAsi    A    C        0      0        2 
   1   chr1_93956108     AKia    A    C        0      0        2 
   1   chr1_93956108     AOna    A    C        0      0        2 
   1   chr1_93956108     ASom    A    C        1      2        2 
   1   chr1_93956108     HCab    A    C        0      0        2 
   1   chr1_93956108     HPrz    A    C        0      0        2 
   1   chr1_93956108     ZBoe    A    C        0      0        2 
   1   chr1_93956108     ZGre    A    C        0      0        2 
   1   chr1_93956108     ZHar    A    C        0      0        2 
   1   chr1_93956108   Sample    A    C        1      2        2 
   1   chr1_93962904     AAsi    A    G        0      0        2 
   1   chr1_93962904     AKia    A    G        0      0        2 
   1   chr1_93962904     AOna    A    G        0      0        2 
   1   chr1_93962904     ASom    A    G        0      0        2 
   1   chr1_93962904     HCab    A    G        0      0        2 
   1   chr1_93962904     HPrz    A    G        0      0        2 
   1   chr1_93962904     ZBoe    A    G      0.5      1        2 
   1   chr1_93962904     ZGre    A    G        0      0        2 
   1   chr1_93962904     ZHar    A    G        0      0        2 
   1   chr1_93962904   Sample    A    G        0      0        2 
   1   chr1_93964231     AAsi    T    C      0.5      1        2 
   1   chr1_93964231     AKia    T    C        0      0        2 
   1   chr1_93964231     AOna    T    C        0      0        2 
   1   chr1_93964231     ASom    T    C        0      0        2 
   1   chr1_93964231     HCab    T    C        0      0        2 
   1   chr1_93964231     HPrz    T    C        0      0        2 
   1   chr1_93964231     ZBoe    T    C        0      0        2 
   1   chr1_93964231     ZGre    T    C        0      0        2 
   1   chr1_93964231     ZHar    T    C        0      0        2 
   1   chr1_93964231   Sample    T    C        0      0        2 
   1   chr1_93977824     AAsi    G    A        0      0        2 
   1   chr1_93977824     AKia    G    A        0      0        2 
   1   chr1_93977824     AOna    G    A        0      0        2 
   1   chr1_93977824     ASom    G    A        0      0        2 
   1   chr1_93977824     HCab    G    A        1      2        2 
   1   chr1_93977824     HPrz    G    A        1      2        2 
   1   chr1_93977824     ZBoe    G    A        0      0        2 
   1   chr1_93977824     ZGre    G    A        0      0        2 
   1   chr1_93977824     ZHar    G    A        0      0        2 
   1   chr1_93977824   Sample    G    A        0      0        2 
   1   chr1_93980352     AAsi    T    C      0.5      1        2 
   1   chr1_93980352     AKia    T    C        0      0        2 
   1   chr1_93980352     AOna    T    C        0      0        2 
   1   chr1_93980352     ASom    T    C        0      0        2 
   1   chr1_93980352     HCab    T    C        0      0        2 
   1   chr1_93980352     HPrz    T    C        0      0        2 
   1   chr1_93980352     ZBoe    T    C        0      0        2 
   1   chr1_93980352     ZGre    T    C        0      0        2 
   1   chr1_93980352     ZHar    T    C        0      0        2 
   1   chr1_93980352   Sample    T    C        0      0        2 
   1   chr1_93981097     AAsi    C    G        0      0        2 
   1   chr1_93981097     AKia    C    G        0      0        2 
   1   chr1_93981097     AOna    C    G        0      0        2 
   1   chr1_93981097     ASom    C    G        0      0        2 
   1   chr1_93981097     HCab    C    G        0      0        2 
   1   chr1_93981097     HPrz    C    G        0      0        2 
   1   chr1_93981097     ZBoe    C    G      0.5      1        2 
   1   chr1_93981097     ZGre    C    G        0      0        2 
   1   chr1_93981097     ZHar    C    G        0      0        2 
   1   chr1_93981097   Sample    C    G        0      0        2 
   1   chr1_93982785     AAsi    C    A        0      0        2 
   1   chr1_93982785     AKia    C    A        1      2        2 
   1   chr1_93982785     AOna    C    A        1      2        2 
   1   chr1_93982785     ASom    C    A        0      0        2 
   1   chr1_93982785     HCab    C    A        0      0        2 
   1   chr1_93982785     HPrz    C    A        0      0        2 
   1   chr1_93982785     ZBoe    C    A        0      0        2 
   1   chr1_93982785     ZGre    C    A        0      0        2 
   1   chr1_93982785     ZHar    C    A        0      0        2 
   1   chr1_93982785   Sample    C    A        0      0        2 
   1   chr1_93991264     AAsi    G    A        0      0        2 
   1   chr1_93991264     AKia    G    A        0      0        2 
   1   chr1_93991264     AOna    G    A        0      0        2 
   1   chr1_93991264     ASom    G    A        0      0        2 
   1   chr1_93991264     HCab    G    A        0      0        2 
   1   chr1_93991264     HPrz    G    A        0      0        2 
   1   chr1_93991264     ZBoe    G    A      0.5      1        2 
   1   chr1_93991264     ZGre    G    A        0      0        2 
   1   chr1_93991264     ZHar    G    A        0      0        2 
   1   chr1_93991264   Sample    G    A        0      0        2 
   1   chr1_93995258     AAsi    T    C        1      2        2 
   1   chr1_93995258     AKia    T    C        0      0        2 
   1   chr1_93995258     AOna    T    C        0      0        2 
   1   chr1_93995258     ASom    T    C        1      2        2 
   1   chr1_93995258     HCab    T    C        0      0        2 
   1   chr1_93995258     HPrz    T    C        0      0        2 
   1   chr1_93995258     ZBoe    T    C        0      0        2 
   1   chr1_93995258     ZGre    T    C        0      0        2 
   1   chr1_93995258     ZHar    T    C        0      0        2 
   1   chr1_93995258   Sample    T    C        1      2        2 
   1   chr1_94004248     AAsi    C    G        0      0        2 
   1   chr1_94004248     AKia    C    G        0      0        2 
   1   chr1_94004248     AOna    C    G        0      0        2 
   1   chr1_94004248     ASom    C    G        0      0        2 
   1   chr1_94004248     HCab    C    G        0      0        2 
   1   chr1_94004248     HPrz    C    G        0      0        2 
   1   chr1_94004248     ZBoe    C    G      0.5      1        2 
   1   chr1_94004248     ZGre    C    G        0      0        2 
   1   chr1_94004248     ZHar    C    G        0      0        2 
   1   chr1_94004248   Sample    C    G        0      0        2 
   1   chr1_94005673     AAsi    T    C        1      2        2 
   1   chr1_94005673     AKia    T    C        0      0        2 
   1   chr1_94005673     AOna    T    C        0      0        2 
   1   chr1_94005673     ASom    T    C        1      2        2 
   1   chr1_94005673     HCab    T    C        1      2        2 
   1   chr1_94005673     HPrz    T    C        1      2        2 
   1   chr1_94005673     ZBoe    T    C        0      0        2 
   1   chr1_94005673     ZGre    T    C        0      0        2 
   1   chr1_94005673     ZHar    T    C        0      0        2 
   1   chr1_94005673   Sample    T    C        1      2        2 
   1   chr1_94008980     AAsi    T    C        0      0        2 
   1   chr1_94008980     AKia    T    C        0      0        2 
   1   chr1_94008980     AOna    T    C        0      0        2 
   1   chr1_94008980     ASom    T    C        0      0        2 
   1   chr1_94008980     HCab    T    C        1      2        2 
   1   chr1_94008980     HPrz    T    C        1      2        2 
   1   chr1_94008980     ZBoe    T    C        0      0        2 
   1   chr1_94008980     ZGre    T    C        0      0        2 
   1   chr1_94008980     ZHar    T    C        0      0        2 
   1   chr1_94008980   Sample    T    C        0      0        2 
   1   chr1_94019625     AAsi    T    C        0      0        2 
   1   chr1_94019625     AKia    T    C        0      0        2 
   1   chr1_94019625     AOna    T    C        0      0        2 
   1   chr1_94019625     ASom    T    C        0      0        2 
   1   chr1_94019625     HCab    T    C        0      0        2 
   1   chr1_94019625     HPrz    T    C        0      0        2 
   1   chr1_94019625     ZBoe    T    C      0.5      1        2 
   1   chr1_94019625     ZGre    T    C        0      0        2 
   1   chr1_94019625     ZHar    T    C        0      0        2 
   1   chr1_94019625   Sample    T    C        0      0        2 
   1   chr1_94022858     AAsi    G    C        0      0        2 
   1   chr1_94022858     AKia    G    C        0      0        2 
   1   chr1_94022858     AOna    G    C        0      0        2 
   1   chr1_94022858     ASom    G    C        0      0        2 
   1   chr1_94022858     HCab    G    C        1      2        2 
   1   chr1_94022858     HPrz    G    C        1      2        2 
   1   chr1_94022858     ZBoe    G    C        0      0        2 
   1   chr1_94022858     ZGre    G    C        0      0        2 
   1   chr1_94022858     ZHar    G    C        0      0        2 
   1   chr1_94022858   Sample    G    C        0      0        2 
   1   chr1_94023053     AAsi    G    T        0      0        2 
   1   chr1_94023053     AKia    G    T        0      0        2 
   1   chr1_94023053     AOna    G    T      0.5      1        2 
   1   chr1_94023053     ASom    G    T        0      0        2 
   1   chr1_94023053     HCab    G    T        0      0        2 
   1   chr1_94023053     HPrz    G    T        0      0        2 
   1   chr1_94023053     ZBoe    G    T        0      0        2 
   1   chr1_94023053     ZGre    G    T        0      0        2 
   1   chr1_94023053     ZHar    G    T        0      0        2 
   1   chr1_94023053   Sample    G    T        0      0        2 
   1   chr1_94024500     AAsi    C    T        0      0        2 
   1   chr1_94024500     AKia    C    T        0      0        2 
   1   chr1_94024500     AOna    C    T        0      0        2 
   1   chr1_94024500     ASom    C    T        0      0        2 
   1   chr1_94024500     HCab    C    T        0      0        2 
   1   chr1_94024500     HPrz    C    T        0      0        2 
   1   chr1_94024500     ZBoe    C    T      0.5      1        2 
   1   chr1_94024500     ZGre    C    T        0      0        2 
   1   chr1_94024500     ZHar    C    T        0      0        2 
   1   chr1_94024500   Sample    C    T        0      0        2 
   1   chr1_94036012     AAsi    C    A        0      0        2 
   1   chr1_94036012     AKia    C    A        0      0        2 
   1   chr1_94036012     AOna    C    A        0      0        2 
   1   chr1_94036012     ASom    C    A        0      0        2 
   1   chr1_94036012     HCab    C    A        0      0        2 
   1   chr1_94036012     HPrz    C    A        0      0        2 
   1   chr1_94036012     ZBoe    C    A      0.5      1        2 
   1   chr1_94036012     ZGre    C    A        0      0        2 
   1   chr1_94036012     ZHar    C    A        0      0        2 
   1   chr1_94036012   Sample    C    A        0      0        2 
   1   chr1_94038768     AAsi    G    T        0      0        2 
   1   chr1_94038768     AKia    G    T        0      0        2 
   1   chr1_94038768     AOna    G    T        0      0        2 
   1   chr1_94038768     ASom    G    T        0      0        2 
   1   chr1_94038768     HCab    G    T        1      2        2 
   1   chr1_94038768     HPrz    G    T        1      2        2 
   1   chr1_94038768     ZBoe    G    T        0      0        2 
   1   chr1_94038768     ZGre    G    T        0      0        2 
   1   chr1_94038768     ZHar    G    T        0      0        2 
   1   chr1_94038768   Sample    G    T        0      0        2 
   1   chr1_94041850     AAsi    T    A        0      0        2 
   1   chr1_94041850     AKia    T    A        0      0        2 
   1   chr1_94041850     AOna    T    A        0      0        2 
   1   chr1_94041850     ASom    T    A        0      0        2 
   1   chr1_94041850     HCab    T    A        1      2        2 
   1   chr1_94041850     HPrz    T    A        1      2        2 
   1   chr1_94041850     ZBoe    T    A        0      0        2 
   1   chr1_94041850     ZGre    T    A        0      0        2 
   1   chr1_94041850     ZHar    T    A        0      0        2 
   1   chr1_94041850   Sample    T    A        0      0        2 
   1   chr1_94050514     AAsi    C    A        0      0        2 
   1   chr1_94050514     AKia    C    A        0      0        2 
   1   chr1_94050514     AOna    C    A        0      0        2 
   1   chr1_94050514     ASom    C    A        0      0        2 
   1   chr1_94050514     HCab    C    A        0      0        2 
   1   chr1_94050514     HPrz    C    A        0      0        2 
   1   chr1_94050514     ZBoe    C    A        0      0        2 
   1   chr1_94050514     ZGre    C    A        0      0        2 
   1   chr1_94050514     ZHar    C    A        1      2        2 
   1   chr1_94050514   Sample    C    A        0      0        2 
   1   chr1_94054779     AAsi    C    G        0      0        2 
   1   chr1_94054779     AKia    C    G        0      0        2 
   1   chr1_94054779     AOna    C    G        0      0        2 
   1   chr1_94054779     ASom    C    G        0      0        2 
   1   chr1_94054779     HCab    C    G        1      2        2 
   1   chr1_94054779     HPrz    C    G        1      2        2 
   1   chr1_94054779     ZBoe    C    G        0      0        2 
   1   chr1_94054779     ZGre    C    G        0      0        2 
   1   chr1_94054779     ZHar    C    G        0      0        2 
   1   chr1_94054779   Sample    C    G        0      0        2 
   1   chr1_94067105     AAsi    T    C        0      0        2 
   1   chr1_94067105     AKia    T    C        0      0        2 
   1   chr1_94067105     AOna    T    C        0      0        2 
   1   chr1_94067105     ASom    T    C        0      0        2 
   1   chr1_94067105     HCab    T    C        1      2        2 
   1   chr1_94067105     HPrz    T    C        1      2        2 
   1   chr1_94067105     ZBoe    T    C        0      0        2 
   1   chr1_94067105     ZGre    T    C        0      0        2 
   1   chr1_94067105     ZHar    T    C        0      0        2 
   1   chr1_94067105   Sample    T    C        0      0        2 
   1   chr1_94067920     AAsi    A    T        0      0        2 
   1   chr1_94067920     AKia    A    T        0      0        2 
   1   chr1_94067920     AOna    A    T        0      0        2 
   1   chr1_94067920     ASom    A    T        1      2        2 
   1   chr1_94067920     HCab    A    T        0      0        2 
   1   chr1_94067920     HPrz    A    T        0      0        2 
   1   chr1_94067920     ZBoe    A    T        0      0        2 
   1   chr1_94067920     ZGre    A    T        0      0        2 
   1   chr1_94067920     ZHar    A    T        0      0        2 
   1   chr1_94067920   Sample    A    T        0      0        2 
   1   chr1_94079520     AAsi    C    T        0      0        2 
   1   chr1_94079520     AKia    C    T        1      2        2 
   1   chr1_94079520     AOna    C    T        0      0        2 
   1   chr1_94079520     ASom    C    T        0      0        2 
   1   chr1_94079520     HCab    C    T        0      0        2 
   1   chr1_94079520     HPrz    C    T        0      0        2 
   1   chr1_94079520     ZBoe    C    T        0      0        2 
   1   chr1_94079520     ZGre    C    T        0      0        2 
   1   chr1_94079520     ZHar    C    T        0      0        2 
   1   chr1_94079520   Sample    C    T        0      0        2 
   1   chr1_94085319     AAsi    C    G        1      2        2 
   1   chr1_94085319     AKia    C    G        0      0        2 
   1   chr1_94085319     AOna    C    G        0      0        2 
   1   chr1_94085319     ASom    C    G        0      0        2 
   1   chr1_94085319     HCab    C    G        0      0        2 
   1   chr1_94085319     HPrz    C    G        0      0        2 
   1   chr1_94085319     ZBoe    C    G        0      0        2 
   1   chr1_94085319     ZGre    C    G        0      0        2 
   1   chr1_94085319     ZHar    C    G        0      0        2 
   1   chr1_94085319   Sample    C    G        1      2        2 
   1   chr1_94086239     AAsi    A    C        0      0        2 
   1   chr1_94086239     AKia    A    C        1      2        2 
   1   chr1_94086239     AOna    A    C        0      0        2 
   1   chr1_94086239     ASom    A    C        0      0        2 
   1   chr1_94086239     HCab    A    C        0      0        2 
   1   chr1_94086239     HPrz    A    C        0      0        2 
   1   chr1_94086239     ZBoe    A    C        0      0        2 
   1   chr1_94086239     ZGre    A    C        0      0        2 
   1   chr1_94086239     ZHar    A    C        0      0        2 
   1   chr1_94086239   Sample    A    C        0      0        2 
   1   chr1_94086575     AAsi    G    C        0      0        2 
   1   chr1_94086575     AKia    G    C        0      0        2 
   1   chr1_94086575     AOna    G    C      0.5      1        2 
   1   chr1_94086575     ASom    G    C        0      0        2 
   1   chr1_94086575     HCab    G    C        0      0        2 
   1   chr1_94086575     HPrz    G    C        0      0        2 
   1   chr1_94086575     ZBoe    G    C        0      0        2 
   1   chr1_94086575     ZGre    G    C        0      0        2 
   1   chr1_94086575     ZHar    G    C        0      0        2 
   1   chr1_94086575   Sample    G    C        0      0        2 
   1   chr1_94089878     AAsi    T    C        0      0        2 
   1   chr1_94089878     AKia    T    C        0      0        2 
   1   chr1_94089878     AOna    T    C        0      0        2 
   1   chr1_94089878     ASom    T    C        0      0        2 
   1   chr1_94089878     HCab    T    C        0      0        2 
   1   chr1_94089878     HPrz    T    C        0      0        2 
   1   chr1_94089878     ZBoe    T    C        0      0        2 
   1   chr1_94089878     ZGre    T    C        1      2        2 
   1   chr1_94089878     ZHar    T    C        0      0        2 
   1   chr1_94089878   Sample    T    C        0      0        2 
   1   chr1_94094027     AAsi    C    T        0      0        2 
   1   chr1_94094027     AKia    C    T        0      0        2 
   1   chr1_94094027     AOna    C    T        0      0        2 
   1   chr1_94094027     ASom    C    T        0      0        2 
   1   chr1_94094027     HCab    C    T        0      0        2 
   1   chr1_94094027     HPrz    C    T        0      0        2 
   1   chr1_94094027     ZBoe    C    T        0      0        2 
   1   chr1_94094027     ZGre    C    T        1      2        2 
   1   chr1_94094027     ZHar    C    T        0      0        2 
   1   chr1_94094027   Sample    C    T        0      0        2 
   1   chr1_94099133     AAsi    T    C        0      0        2 
   1   chr1_94099133     AKia    T    C        0      0        2 
   1   chr1_94099133     AOna    T    C        0      0        2 
   1   chr1_94099133     ASom    T    C        0      0        2 
   1   chr1_94099133     HCab    T    C        0      0        2 
   1   chr1_94099133     HPrz    T    C        0      0        2 
   1   chr1_94099133     ZBoe    T    C        0      0        2 
   1   chr1_94099133     ZGre    T    C        0      0        2 
   1   chr1_94099133     ZHar    T    C        1      2        2 
   1   chr1_94099133   Sample    T    C        0      0        2 
   1   chr1_94104056     AAsi    C    T        0      0        2 
   1   chr1_94104056     AKia    C    T        0      0        2 
   1   chr1_94104056     AOna    C    T        0      0        2 
   1   chr1_94104056     ASom    C    T        1      2        2 
   1   chr1_94104056     HCab    C    T        0      0        2 
   1   chr1_94104056     HPrz    C    T        0      0        2 
   1   chr1_94104056     ZBoe    C    T        0      0        2 
   1   chr1_94104056     ZGre    C    T        0      0        2 
   1   chr1_94104056     ZHar    C    T        0      0        2 
   1   chr1_94104056   Sample    C    T        0      0        2 
   1   chr1_94107606     AAsi    C    G        0      0        2 
   1   chr1_94107606     AKia    C    G        0      0        2 
   1   chr1_94107606     AOna    C    G        0      0        2 
   1   chr1_94107606     ASom    C    G        0      0        2 
   1   chr1_94107606     HCab    C    G        0      0        2 
   1   chr1_94107606     HPrz    C    G        0      0        2 
   1   chr1_94107606     ZBoe    C    G        0      0        2 
   1   chr1_94107606     ZGre    C    G        0      0        2 
   1   chr1_94107606     ZHar    C    G        1      2        2 
   1   chr1_94107606   Sample    C    G        0      0        2 
   1   chr1_94109745     AAsi    C    A        0      0        2 
   1   chr1_94109745     AKia    C    A        0      0        2 
   1   chr1_94109745     AOna    C    A        0      0        2 
   1   chr1_94109745     ASom    C    A        0      0        2 
   1   chr1_94109745     HCab    C    A        1      2        2 
   1   chr1_94109745     HPrz    C    A        1      2        2 
   1   chr1_94109745     ZBoe    C    A        0      0        2 
   1   chr1_94109745     ZGre    C    A        0      0        2 
   1   chr1_94109745     ZHar    C    A        0      0        2 
   1   chr1_94109745   Sample    C    A        0      0        2 
   1   chr1_94111692     AAsi    C    T        0      0        2 
   1   chr1_94111692     AKia    C    T        0      0        2 
   1   chr1_94111692     AOna    C    T        0      0        2 
   1   chr1_94111692     ASom    C    T        0      0        2 
   1   chr1_94111692     HCab    C    T        1      2        2 
   1   chr1_94111692     HPrz    C    T        1      2        2 
   1   chr1_94111692     ZBoe    C    T        0      0        2 
   1   chr1_94111692     ZGre    C    T        0      0        2 
   1   chr1_94111692     ZHar    C    T        0      0        2 
   1   chr1_94111692   Sample    C    T        0      0        2 
   1   chr1_94125562     AAsi    C    T        0      0        2 
   1   chr1_94125562     AKia    C    T        1      2        2 
   1   chr1_94125562     AOna    C    T        0      0        2 
   1   chr1_94125562     ASom    C    T        0      0        2 
   1   chr1_94125562     HCab    C    T        0      0        2 
   1   chr1_94125562     HPrz    C    T        0      0        2 
   1   chr1_94125562     ZBoe    C    T        0      0        2 
   1   chr1_94125562     ZGre    C    T        0      0        2 
   1   chr1_94125562     ZHar    C    T        0      0        2 
   1   chr1_94125562   Sample    C    T        0      0        2 
   1   chr1_94126904     AAsi    A    G        0      0        2 
   1   chr1_94126904     AKia    A    G        0      0        2 
   1   chr1_94126904     AOna    A    G        0      0        2 
   1   chr1_94126904     ASom    A    G        0      0        2 
   1   chr1_94126904     HCab    A    G        0      0        2 
   1   chr1_94126904     HPrz    A    G        0      0        2 
   1   chr1_94126904     ZBoe    A    G      0.5      1        2 
   1   chr1_94126904     ZGre    A    G        0      0        2 
   1   chr1_94126904     ZHar    A    G        0      0        2 
   1   chr1_94126904   Sample    A    G        0      0        2 
   1   chr1_94127484     AAsi    C    G        0      0        2 
   1   chr1_94127484     AKia    C    G        0      0        2 
   1   chr1_94127484     AOna    C    G      0.5      1        2 
   1   chr1_94127484     ASom    C    G        0      0        2 
   1   chr1_94127484     HCab    C    G        0      0        2 
   1   chr1_94127484     HPrz    C    G        0      0        2 
   1   chr1_94127484     ZBoe    C    G        0      0        2 
   1   chr1_94127484     ZGre    C    G        0      0        2 
   1   chr1_94127484     ZHar    C    G        0      0        2 
   1   chr1_94127484   Sample    C    G        0      0        2 
   1   chr1_94128129     AAsi    A    C        0      0        2 
   1   chr1_94128129     AKia    A    C        0      0        2 
   1   chr1_94128129     AOna    A    C        0      0        2 
   1   chr1_94128129     ASom    A    C        1      2        2 
   1   chr1_94128129     HCab    A    C        0      0        2 
   1   chr1_94128129     HPrz    A    C        0      0        2 
   1   chr1_94128129     ZBoe    A    C        0      0        2 
   1   chr1_94128129     ZGre    A    C        0      0        2 
   1   chr1_94128129     ZHar    A    C        0      0        2 
   1   chr1_94128129   Sample    A    C        0      0        2 
   1   chr1_94134457     AAsi    T    C        0      0        2 
   1   chr1_94134457     AKia    T    C        0      0        2 
   1   chr1_94134457     AOna    T    C        0      0        2 
   1   chr1_94134457     ASom    T    C        0      0        2 
   1   chr1_94134457     HCab    T    C        1      2        2 
   1   chr1_94134457     HPrz    T    C        1      2        2 
   1   chr1_94134457     ZBoe    T    C        0      0        2 
   1   chr1_94134457     ZGre    T    C        0      0        2 
   1   chr1_94134457     ZHar    T    C        0      0        2 
   1   chr1_94134457   Sample    T    C        0      0        2 
   1   chr1_94134812     AAsi    A    C        0      0        2 
   1   chr1_94134812     AKia    A    C        0      0        2 
   1   chr1_94134812     AOna    A    C        0      0        2 
   1   chr1_94134812     ASom    A    C        0      0        2 
   1   chr1_94134812     HCab    A    C      0.5      1        2 
   1   chr1_94134812     HPrz    A    C        0      0        2 
   1   chr1_94134812     ZBoe    A    C        0      0        2 
   1   chr1_94134812     ZGre    A    C        0      0        2 
   1   chr1_94134812     ZHar    A    C        0      0        2 
   1   chr1_94134812   Sample    A    C        0      0        2 
   1   chr1_94134836     AAsi    C    G        1      2        2 
   1   chr1_94134836     AKia    C    G        1      2        2 
   1   chr1_94134836     AOna    C    G        1      2        2 
   1   chr1_94134836     ASom    C    G        1      2        2 
   1   chr1_94134836     HCab    C    G        0      0        2 
   1   chr1_94134836     HPrz    C    G        0      0        2 
   1   chr1_94134836     ZBoe    C    G        0      0        2 
   1   chr1_94134836     ZGre    C    G        0      0        2 
   1   chr1_94134836     ZHar    C    G        0      0        2 
   1   chr1_94134836   Sample    C    G        1      2        2 
   1   chr1_94140564     AAsi    A    G        0      0        2 
   1   chr1_94140564     AKia    A    G        0      0        2 
   1   chr1_94140564     AOna    A    G        0      0        2 
   1   chr1_94140564     ASom    A    G        0      0        2 
   1   chr1_94140564     HCab    A    G        1      2        2 
   1   chr1_94140564     HPrz    A    G        1      2        2 
   1   chr1_94140564     ZBoe    A    G        0      0        2 
   1   chr1_94140564     ZGre    A    G        0      0        2 
   1   chr1_94140564     ZHar    A    G        0      0        2 
   1   chr1_94140564   Sample    A    G        0      0        2 
   1   chr1_94143146     AAsi    T    C        0      0        2 
   1   chr1_94143146     AKia    T    C        0      0        2 
   1   chr1_94143146     AOna    T    C        0      0        2 
   1   chr1_94143146     ASom    T    C        0      0        2 
   1   chr1_94143146     HCab    T    C      0.5      1        2 
   1   chr1_94143146     HPrz    T    C        0      0        2 
   1   chr1_94143146     ZBoe    T    C        0      0        2 
   1   chr1_94143146     ZGre    T    C        0      0        2 
   1   chr1_94143146     ZHar    T    C        0      0        2 
   1   chr1_94143146   Sample    T    C        0      0        2 
   1   chr1_94143841     AAsi    A    G        0      0        2 
   1   chr1_94143841     AKia    A    G        1      2        2 
   1   chr1_94143841     AOna    A    G        0      0        2 
   1   chr1_94143841     ASom    A    G        0      0        2 
   1   chr1_94143841     HCab    A    G        0      0        2 
   1   chr1_94143841     HPrz    A    G        0      0        2 
   1   chr1_94143841     ZBoe    A    G        0      0        2 
   1   chr1_94143841     ZGre    A    G        0      0        2 
   1   chr1_94143841     ZHar    A    G        0      0        2 
   1   chr1_94143841   Sample    A    G        0      0        2 
   1   chr1_94144915     AAsi    A    G        0      0        2 
   1   chr1_94144915     AKia    A    G        0      0        2 
   1   chr1_94144915     AOna    A    G        0      0        2 
   1   chr1_94144915     ASom    A    G        0      0        2 
   1   chr1_94144915     HCab    A    G        0      0        2 
   1   chr1_94144915     HPrz    A    G        0      0        2 
   1   chr1_94144915     ZBoe    A    G        0      0        2 
   1   chr1_94144915     ZGre    A    G      0.5      1        2 
   1   chr1_94144915     ZHar    A    G        0      0        2 
   1   chr1_94144915   Sample    A    G        0      0        2 
   1   chr1_94149042     AAsi    A    G        0      0        2 
   1   chr1_94149042     AKia    A    G        0      0        2 
   1   chr1_94149042     AOna    A    G        0      0        2 
   1   chr1_94149042     ASom    A    G        0      0        2 
   1   chr1_94149042     HCab    A    G        0      0        2 
   1   chr1_94149042     HPrz    A    G        0      0        2 
   1   chr1_94149042     ZBoe    A    G        1      2        2 
   1   chr1_94149042     ZGre    A    G        1      2        2 
   1   chr1_94149042     ZHar    A    G        1      2        2 
   1   chr1_94149042   Sample    A    G        0      0        2 
   1   chr1_94150343     AAsi    T    G        0      0        2 
   1   chr1_94150343     AKia    T    G        0      0        2 
   1   chr1_94150343     AOna    T    G        0      0        2 
   1   chr1_94150343     ASom    T    G        0      0        2 
   1   chr1_94150343     HCab    T    G      0.5      1        2 
   1   chr1_94150343     HPrz    T    G        0      0        2 
   1   chr1_94150343     ZBoe    T    G        0      0        2 
   1   chr1_94150343     ZGre    T    G        0      0        2 
   1   chr1_94150343     ZHar    T    G        0      0        2 
   1   chr1_94150343   Sample    T    G        0      0        2 
   1   chr1_94150840     AAsi    A    G      0.5      1        2 
   1   chr1_94150840     AKia    A    G        0      0        2 
   1   chr1_94150840     AOna    A    G        0      0        2 
   1   chr1_94150840     ASom    A    G        0      0        2 
   1   chr1_94150840     HCab    A    G        0      0        2 
   1   chr1_94150840     HPrz    A    G        0      0        2 
   1   chr1_94150840     ZBoe    A    G        0      0        2 
   1   chr1_94150840     ZGre    A    G        0      0        2 
   1   chr1_94150840     ZHar    A    G        0      0        2 
   1   chr1_94150840   Sample    A    G        0      0        2 
   1   chr1_94159987     AAsi    T    C        0      0        2 
   1   chr1_94159987     AKia    T    C        0      0        2 
   1   chr1_94159987     AOna    T    C        0      0        2 
   1   chr1_94159987     ASom    T    C        0      0        2 
   1   chr1_94159987     HCab    T    C        1      2        2 
   1   chr1_94159987     HPrz    T    C        1      2        2 
   1   chr1_94159987     ZBoe    T    C        0      0        2 
   1   chr1_94159987     ZGre    T    C        0      0        2 
   1   chr1_94159987     ZHar    T    C        0      0        2 
   1   chr1_94159987   Sample    T    C        0      0        2 
   1   chr1_94165239     AAsi    A    G        0      0        2 
   1   chr1_94165239     AKia    A    G        0      0        2 
   1   chr1_94165239     AOna    A    G        0      0        2 
   1   chr1_94165239     ASom    A    G        0      0        2 
   1   chr1_94165239     HCab    A    G        1      2        2 
   1   chr1_94165239     HPrz    A    G        1      2        2 
   1   chr1_94165239     ZBoe    A    G        0      0        2 
   1   chr1_94165239     ZGre    A    G        0      0        2 
   1   chr1_94165239     ZHar    A    G        0      0        2 
   1   chr1_94165239   Sample    A    G        0      0        2 
   1   chr1_94165428     AAsi    A    G        0      0        2 
   1   chr1_94165428     AKia    A    G        0      0        2 
   1   chr1_94165428     AOna    A    G        0      0        2 
   1   chr1_94165428     ASom    A    G        0      0        2 
   1   chr1_94165428     HCab    A    G        0      0        2 
   1   chr1_94165428     HPrz    A    G        0      0        2 
   1   chr1_94165428     ZBoe    A    G        0      0        2 
   1   chr1_94165428     ZGre    A    G        1      2        2 
   1   chr1_94165428     ZHar    A    G        0      0        2 
   1   chr1_94165428   Sample    A    G        0      0        2 
   1   chr1_94167613     AAsi    C    A        0      0        2 
   1   chr1_94167613     AKia    C    A        0      0        2 
   1   chr1_94167613     AOna    C    A        0      0        2 
   1   chr1_94167613     ASom    C    A        0      0        2 
   1   chr1_94167613     HCab    C    A        0      0        2 
   1   chr1_94167613     HPrz    C    A        0      0        2 
   1   chr1_94167613     ZBoe    C    A        0      0        2 
   1   chr1_94167613     ZGre    C    A        1      2        2 
   1   chr1_94167613     ZHar    C    A        0      0        2 
   1   chr1_94167613   Sample    C    A        0      0        2 
   1   chr1_94169841     AAsi    G    C        0      0        2 
   1   chr1_94169841     AKia    G    C        0      0        2 
   1   chr1_94169841     AOna    G    C        0      0        2 
   1   chr1_94169841     ASom    G    C        0      0        2 
   1   chr1_94169841     HCab    G    C        0      0        2 
   1   chr1_94169841     HPrz    G    C        0      0        2 
   1   chr1_94169841     ZBoe    G    C        0      0        2 
   1   chr1_94169841     ZGre    G    C        0      0        2 
   1   chr1_94169841     ZHar    G    C        1      2        2 
   1   chr1_94169841   Sample    G    C        0      0        2 
   1   chr1_94176378     AAsi    A    C        0      0        2 
   1   chr1_94176378     AKia    A    C        0      0        2 
   1   chr1_94176378     AOna    A    C        0      0        2 
   1   chr1_94176378     ASom    A    C        0      0        2 
   1   chr1_94176378     HCab    A    C      0.5      1        2 
   1   chr1_94176378     HPrz    A    C        0      0        2 
   1   chr1_94176378     ZBoe    A    C        0      0        2 
   1   chr1_94176378     ZGre    A    C        0      0        2 
   1   chr1_94176378     ZHar    A    C        0      0        2 
   1   chr1_94176378   Sample    A    C        0      0        2 
   1   chr1_94178097     AAsi    G    A        0      0        2 
   1   chr1_94178097     AKia    G    A        0      0        2 
   1   chr1_94178097     AOna    G    A        0      0        2 
   1   chr1_94178097     ASom    G    A        0      0        2 
   1   chr1_94178097     HCab    G    A        1      2        2 
   1   chr1_94178097     HPrz    G    A        1      2        2 
   1   chr1_94178097     ZBoe    G    A        0      0        2 
   1   chr1_94178097     ZGre    G    A        0      0        2 
   1   chr1_94178097     ZHar    G    A        0      0        2 
   1   chr1_94178097   Sample    G    A        0      0        2 
   1   chr1_94188124     AAsi    T    C        0      0        2 
   1   chr1_94188124     AKia    T    C        0      0        2 
   1   chr1_94188124     AOna    T    C        0      0        2 
   1   chr1_94188124     ASom    T    C        0      0        2 
   1   chr1_94188124     HCab    T    C        1      2        2 
   1   chr1_94188124     HPrz    T    C        1      2        2 
   1   chr1_94188124     ZBoe    T    C        0      0        2 
   1   chr1_94188124     ZGre    T    C        0      0        2 
   1   chr1_94188124     ZHar    T    C        0      0        2 
   1   chr1_94188124   Sample    T    C        0      0        2 
   1   chr1_94191452     AAsi    T    C        0      0        2 
   1   chr1_94191452     AKia    T    C        0      0        2 
   1   chr1_94191452     AOna    T    C        0      0        2 
   1   chr1_94191452     ASom    T    C        0      0        2 
   1   chr1_94191452     HCab    T    C        0      0        2 
   1   chr1_94191452     HPrz    T    C        0      0        2 
   1   chr1_94191452     ZBoe    T    C        0      0        2 
   1   chr1_94191452     ZGre    T    C        0      0        2 
   1   chr1_94191452     ZHar    T    C        1      2        2 
   1   chr1_94191452   Sample    T    C        0      0        2 
   1   chr1_94192722     AAsi    T    C      0.5      1        2 
   1   chr1_94192722     AKia    T    C        0      0        2 
   1   chr1_94192722     AOna    T    C        0      0        2 
   1   chr1_94192722     ASom    T    C        0      0        2 
   1   chr1_94192722     HCab    T    C        0      0        2 
   1   chr1_94192722     HPrz    T    C        0      0        2 
   1   chr1_94192722     ZBoe    T    C        0      0        2 
   1   chr1_94192722     ZGre    T    C        0      0        2 
   1   chr1_94192722     ZHar    T    C        0      0        2 
   1   chr1_94192722   Sample    T    C        0      0        2 
   1   chr1_94195212     AAsi    C    G        0      0        2 
   1   chr1_94195212     AKia    C    G        0      0        2 
   1   chr1_94195212     AOna    C    G        0      0        2 
   1   chr1_94195212     ASom    C    G        0      0        2 
   1   chr1_94195212     HCab    C    G        0      0        2 
   1   chr1_94195212     HPrz    C    G        0      0        2 
   1   chr1_94195212     ZBoe    C    G      0.5      1        2 
   1   chr1_94195212     ZGre    C    G        0      0        2 
   1   chr1_94195212     ZHar    C    G        0      0        2 
   1   chr1_94195212   Sample    C    G        0      0        2 
   1   chr1_94197743     AAsi    T    C        1      2        2 
   1   chr1_94197743     AKia    T    C        0      0        2 
   1   chr1_94197743     AOna    T    C        0      0        2 
   1   chr1_94197743     ASom    T    C        1      2        2 
   1   chr1_94197743     HCab    T    C        0      0        2 
   1   chr1_94197743     HPrz    T    C        0      0        2 
   1   chr1_94197743     ZBoe    T    C        0      0        2 
   1   chr1_94197743     ZGre    T    C        0      0        2 
   1   chr1_94197743     ZHar    T    C        0      0        2 
   1   chr1_94197743   Sample    T    C        1      2        2 
   1   chr1_94200201     AAsi    A    C        1      2        2 
   1   chr1_94200201     AKia    A    C        0      0        2 
   1   chr1_94200201     AOna    A    C        0      0        2 
   1   chr1_94200201     ASom    A    C        0      0        2 
   1   chr1_94200201     HCab    A    C        0      0        2 
   1   chr1_94200201     HPrz    A    C        0      0        2 
   1   chr1_94200201     ZBoe    A    C        0      0        2 
   1   chr1_94200201     ZGre    A    C        0      0        2 
   1   chr1_94200201     ZHar    A    C        0      0        2 
   1   chr1_94200201   Sample    A    C        0      0        2 
   1   chr1_94214879     AAsi    G    C        0      0        2 
   1   chr1_94214879     AKia    G    C        0      0        2 
   1   chr1_94214879     AOna    G    C        0      0        2 
   1   chr1_94214879     ASom    G    C        0      0        2 
   1   chr1_94214879     HCab    G    C        0      0        2 
   1   chr1_94214879     HPrz    G    C        0      0        2 
   1   chr1_94214879     ZBoe    G    C        0      0        2 
   1   chr1_94214879     ZGre    G    C      0.5      1        2 
   1   chr1_94214879     ZHar    G    C        0      0        2 
   1   chr1_94214879   Sample    G    C        0      0        2 
   1   chr1_94215304     AAsi    T    C        0      0        2 
   1   chr1_94215304     AKia    T    C        0      0        2 
   1   chr1_94215304     AOna    T    C        0      0        2 
   1   chr1_94215304     ASom    T    C        0      0        2 
   1   chr1_94215304     HCab    T    C        1      2        2 
   1   chr1_94215304     HPrz    T    C      0.5      1        2 
   1   chr1_94215304     ZBoe    T    C        0      0        2 
   1   chr1_94215304     ZGre    T    C        0      0        2 
   1   chr1_94215304     ZHar    T    C        0      0        2 
   1   chr1_94215304   Sample    T    C        1      2        2 
   1   chr1_94228286     AAsi    A    G        0      0        2 
   1   chr1_94228286     AKia    A    G        0      0        2 
   1   chr1_94228286     AOna    A    G      0.5      1        2 
   1   chr1_94228286     ASom    A    G        0      0        2 
   1   chr1_94228286     HCab    A    G        0      0        2 
   1   chr1_94228286     HPrz    A    G        0      0        2 
   1   chr1_94228286     ZBoe    A    G        0      0        2 
   1   chr1_94228286     ZGre    A    G        0      0        2 
   1   chr1_94228286     ZHar    A    G        0      0        2 
   1   chr1_94228286   Sample    A    G        0      0        2 
   1   chr1_94230749     AAsi    T    G        0      0        2 
   1   chr1_94230749     AKia    T    G        0      0        2 
   1   chr1_94230749     AOna    T    G        0      0        2 
   1   chr1_94230749     ASom    T    G        0      0        2 
   1   chr1_94230749     HCab    T    G        0      0        2 
   1   chr1_94230749     HPrz    T    G        0      0        2 
   1   chr1_94230749     ZBoe    T    G        0      0        2 
   1   chr1_94230749     ZGre    T    G      0.5      1        2 
   1   chr1_94230749     ZHar    T    G        0      0        2 
   1   chr1_94230749   Sample    T    G        0      0        2 
   1   chr1_94240819     AAsi    A    G        0      0        2 
   1   chr1_94240819     AKia    A    G        0      0        2 
   1   chr1_94240819     AOna    A    G        0      0        2 
   1   chr1_94240819     ASom    A    G        0      0        2 
   1   chr1_94240819     HCab    A    G        0      0        2 
   1   chr1_94240819     HPrz    A    G        0      0        2 
   1   chr1_94240819     ZBoe    A    G        0      0        2 
   1   chr1_94240819     ZGre    A    G        0      0        2 
   1   chr1_94240819     ZHar    A    G      0.5      1        2 
   1   chr1_94240819   Sample    A    G        0      0        2 
   1   chr1_94244899     AAsi    G    A        1      2        2 
   1   chr1_94244899     AKia    G    A        0      0        2 
   1   chr1_94244899     AOna    G    A        0      0        2 
   1   chr1_94244899     ASom    G    A        1      2        2 
   1   chr1_94244899     HCab    G    A        0      0        2 
   1   chr1_94244899     HPrz    G    A        0      0        2 
   1   chr1_94244899     ZBoe    G    A        0      0        2 
   1   chr1_94244899     ZGre    G    A        0      0        2 
   1   chr1_94244899     ZHar    G    A        0      0        2 
   1   chr1_94244899   Sample    G    A        1      2        2 
   1   chr1_94251246     AAsi    A    G        1      2        2 
   1   chr1_94251246     AKia    A    G        0      0        2 
   1   chr1_94251246     AOna    A    G        0      0        2 
   1   chr1_94251246     ASom    A    G        0      0        2 
   1   chr1_94251246     HCab    A    G        0      0        2 
   1   chr1_94251246     HPrz    A    G        0      0        2 
   1   chr1_94251246     ZBoe    A    G        0      0        2 
   1   chr1_94251246     ZGre    A    G        0      0        2 
   1   chr1_94251246     ZHar    A    G        1      2        2 
   1   chr1_94251246   Sample    A    G        0      0        2 
   1   chr1_94254867     AAsi    G    A        0      0        2 
   1   chr1_94254867     AKia    G    A        0      0        2 
   1   chr1_94254867     AOna    G    A        0      0        2 
   1   chr1_94254867     ASom    G    A        0      0        2 
   1   chr1_94254867     HCab    G    A        0      0        2 
   1   chr1_94254867     HPrz    G    A        0      0        2 
   1   chr1_94254867     ZBoe    G    A        0      0        2 
   1   chr1_94254867     ZGre    G    A        0      0        2 
   1   chr1_94254867     ZHar    G    A        1      2        2 
   1   chr1_94254867   Sample    G    A        0      0        2 
   1   chr1_94256035     AAsi    C    G        0      0        2 
   1   chr1_94256035     AKia    C    G        0      0        2 
   1   chr1_94256035     AOna    C    G        0      0        2 
   1   chr1_94256035     ASom    C    G        0      0        2 
   1   chr1_94256035     HCab    C    G        0      0        2 
   1   chr1_94256035     HPrz    C    G        0      0        2 
   1   chr1_94256035     ZBoe    C    G        0      0        2 
   1   chr1_94256035     ZGre    C    G        0      0        2 
   1   chr1_94256035     ZHar    C    G        1      2        2 
   1   chr1_94256035   Sample    C    G        0      0        2 
   1   chr1_94263508     AAsi    A    G        0      0        2 
   1   chr1_94263508     AKia    A    G        0      0        2 
   1   chr1_94263508     AOna    A    G      0.5      1        2 
   1   chr1_94263508     ASom    A    G        0      0        2 
   1   chr1_94263508     HCab    A    G        0      0        2 
   1   chr1_94263508     HPrz    A    G        0      0        2 
   1   chr1_94263508     ZBoe    A    G        0      0        2 
   1   chr1_94263508     ZGre    A    G        0      0        2 
   1   chr1_94263508     ZHar    A    G        0      0        2 
   1   chr1_94263508   Sample    A    G        0      0        2 
   1   chr1_94267344     AAsi    C    T      0.5      1        2 
   1   chr1_94267344     AKia    C    T        0      0        2 
   1   chr1_94267344     AOna    C    T        0      0        2 
   1   chr1_94267344     ASom    C    T        0      0        2 
   1   chr1_94267344     HCab    C    T        0      0        2 
   1   chr1_94267344     HPrz    C    T        0      0        2 
   1   chr1_94267344     ZBoe    C    T        0      0        2 
   1   chr1_94267344     ZGre    C    T        0      0        2 
   1   chr1_94267344     ZHar    C    T        0      0        2 
   1   chr1_94267344   Sample    C    T        0      0        2 
   1   chr1_94267910     AAsi    A    G        0      0        2 
   1   chr1_94267910     AKia    A    G        0      0        2 
   1   chr1_94267910     AOna    A    G        0      0        2 
   1   chr1_94267910     ASom    A    G        0      0        2 
   1   chr1_94267910     HCab    A    G        1      2        2 
   1   chr1_94267910     HPrz    A    G        1      2        2 
   1   chr1_94267910     ZBoe    A    G        0      0        2 
   1   chr1_94267910     ZGre    A    G        0      0        2 
   1   chr1_94267910     ZHar    A    G        0      0        2 
   1   chr1_94267910   Sample    A    G        0      0        2 
   1   chr1_94270710     AAsi    A    T        0      0        2 
   1   chr1_94270710     AKia    A    T        0      0        2 
   1   chr1_94270710     AOna    A    T      0.5      1        2 
   1   chr1_94270710     ASom    A    T        0      0        2 
   1   chr1_94270710     HCab    A    T        0      0        2 
   1   chr1_94270710     HPrz    A    T        0      0        2 
   1   chr1_94270710     ZBoe    A    T        0      0        2 
   1   chr1_94270710     ZGre    A    T        0      0        2 
   1   chr1_94270710     ZHar    A    T        0      0        2 
   1   chr1_94270710   Sample    A    T        0      0        2 
   1   chr1_94271887     AAsi    A    T        0      0        2 
   1   chr1_94271887     AKia    A    T      0.5      1        2 
   1   chr1_94271887     AOna    A    T      0.5      1        2 
   1   chr1_94271887     ASom    A    T        0      0        2 
   1   chr1_94271887     HCab    A    T        0      0        2 
   1   chr1_94271887     HPrz    A    T        0      0        2 
   1   chr1_94271887     ZBoe    A    T        0      0        2 
   1   chr1_94271887     ZGre    A    T        0      0        2 
   1   chr1_94271887     ZHar    A    T        0      0        2 
   1   chr1_94271887   Sample    A    T        0      0        2 
   1   chr1_94279541     AAsi    A    G        0      0        2 
   1   chr1_94279541     AKia    A    G        0      0        2 
   1   chr1_94279541     AOna    A    G        0      0        2 
   1   chr1_94279541     ASom    A    G        0      0        2 
   1   chr1_94279541     HCab    A    G        1      2        2 
   1   chr1_94279541     HPrz    A    G        1      2        2 
   1   chr1_94279541     ZBoe    A    G        0      0        2 
   1   chr1_94279541     ZGre    A    G        0      0        2 
   1   chr1_94279541     ZHar    A    G        0      0        2 
   1   chr1_94279541   Sample    A    G        0      0        2 
   1   chr1_94288305     AAsi    T    C      0.5      1        2 
   1   chr1_94288305     AKia    T    C        0      0        2 
   1   chr1_94288305     AOna    T    C        0      0        2 
   1   chr1_94288305     ASom    T    C        0      0        2 
   1   chr1_94288305     HCab    T    C        0      0        2 
   1   chr1_94288305     HPrz    T    C        0      0        2 
   1   chr1_94288305     ZBoe    T    C        0      0        2 
   1   chr1_94288305     ZGre    T    C        0      0        2 
   1   chr1_94288305     ZHar    T    C        0      0        2 
   1   chr1_94288305   Sample    T    C        0      0        2 
   1   chr1_94288617     AAsi    A    G        0      0        2 
   1   chr1_94288617     AKia    A    G      0.5      1        2 
   1   chr1_94288617     AOna    A    G        0      0        2 
   1   chr1_94288617     ASom    A    G        0      0        2 
   1   chr1_94288617     HCab    A    G        0      0        2 
   1   chr1_94288617     HPrz    A    G        0      0        2 
   1   chr1_94288617     ZBoe    A    G        0      0        2 
   1   chr1_94288617     ZGre    A    G        0      0        2 
   1   chr1_94288617     ZHar    A    G        0      0        2 
   1   chr1_94288617   Sample    A    G        0      0        2 
   1   chr1_94296812     AAsi    A    G        0      0        2 
   1   chr1_94296812     AKia    A    G        0      0        2 
   1   chr1_94296812     AOna    A    G        0      0        2 
   1   chr1_94296812     ASom    A    G        0      0        2 
   1   chr1_94296812     HCab    A    G        0      0        2 
   1   chr1_94296812     HPrz    A    G        0      0        2 
   1   chr1_94296812     ZBoe    A    G        0      0        2 
   1   chr1_94296812     ZGre    A    G        1      2        2 
   1   chr1_94296812     ZHar    A    G        0      0        2 
   1   chr1_94296812   Sample    A    G        0      0        2 
   1   chr1_94301602     AAsi    A    C        0      0        2 
   1   chr1_94301602     AKia    A    C        0      0        2 
   1   chr1_94301602     AOna    A    C      0.5      1        2 
   1   chr1_94301602     ASom    A    C        0      0        2 
   1   chr1_94301602     HCab    A    C        0      0        2 
   1   chr1_94301602     HPrz    A    C        0      0        2 
   1   chr1_94301602     ZBoe    A    C        0      0        2 
   1   chr1_94301602     ZGre    A    C        0      0        2 
   1   chr1_94301602     ZHar    A    C        0      0        2 
   1   chr1_94301602   Sample    A    C        0      0        2 
   1   chr1_94302833     AAsi    G    T        0      0        2 
   1   chr1_94302833     AKia    G    T        0      0        2 
   1   chr1_94302833     AOna    G    T        0      0        2 
   1   chr1_94302833     ASom    G    T        0      0        2 
   1   chr1_94302833     HCab    G    T        1      2        2 
   1   chr1_94302833     HPrz    G    T        1      2        2 
   1   chr1_94302833     ZBoe    G    T        0      0        2 
   1   chr1_94302833     ZGre    G    T        0      0        2 
   1   chr1_94302833     ZHar    G    T        0      0        2 
   1   chr1_94302833   Sample    G    T        0      0        2 
   1   chr1_94306033     AAsi    C    T        0      0        2 
   1   chr1_94306033     AKia    C    T        0      0        2 
   1   chr1_94306033     AOna    C    T        0      0        2 
   1   chr1_94306033     ASom    C    T        0      0        2 
   1   chr1_94306033     HCab    C    T        1      2        2 
   1   chr1_94306033     HPrz    C    T        1      2        2 
   1   chr1_94306033     ZBoe    C    T        0      0        2 
   1   chr1_94306033     ZGre    C    T        0      0        2 
   1   chr1_94306033     ZHar    C    T        0      0        2 
   1   chr1_94306033   Sample    C    T        0      0        2 
   1   chr1_94308830     AAsi    A    C        0      0        2 
   1   chr1_94308830     AKia    A    C        1      2        2 
   1   chr1_94308830     AOna    A    C      0.5      1        2 
   1   chr1_94308830     ASom    A    C        0      0        2 
   1   chr1_94308830     HCab    A    C        0      0        2 
   1   chr1_94308830     HPrz    A    C        0      0        2 
   1   chr1_94308830     ZBoe    A    C        0      0        2 
   1   chr1_94308830     ZGre    A    C        0      0        2 
   1   chr1_94308830     ZHar    A    C        0      0        2 
   1   chr1_94308830   Sample    A    C        0      0        2 
   1   chr1_94309726     AAsi    T    C        0      0        2 
   1   chr1_94309726     AKia    T    C        0      0        2 
   1   chr1_94309726     AOna    T    C        0      0        2 
   1   chr1_94309726     ASom    T    C        0      0        2 
   1   chr1_94309726     HCab    T    C        0      0        2 
   1   chr1_94309726     HPrz    T    C        0      0        2 
   1   chr1_94309726     ZBoe    T    C        1      2        2 
   1   chr1_94309726     ZGre    T    C        0      0        2 
   1   chr1_94309726     ZHar    T    C        1      2        2 
   1   chr1_94309726   Sample    T    C        0      0        2 
   1   chr1_94310142     AAsi    T    A        0      0        2 
   1   chr1_94310142     AKia    T    A        0      0        2 
   1   chr1_94310142     AOna    T    A        0      0        2 
   1   chr1_94310142     ASom    T    A        0      0        2 
   1   chr1_94310142     HCab    T    A        1      2        2 
   1   chr1_94310142     HPrz    T    A        1      2        2 
   1   chr1_94310142     ZBoe    T    A        0      0        2 
   1   chr1_94310142     ZGre    T    A        0      0        2 
   1   chr1_94310142     ZHar    T    A        0      0        2 
   1   chr1_94310142   Sample    T    A        0      0        2 
   1   chr1_94313471     AAsi    T    C        0      0        2 
   1   chr1_94313471     AKia    T    C        0      0        2 
   1   chr1_94313471     AOna    T    C        0      0        2 
   1   chr1_94313471     ASom    T    C        0      0        2 
   1   chr1_94313471     HCab    T    C        0      0        2 
   1   chr1_94313471     HPrz    T    C        0      0        2 
   1   chr1_94313471     ZBoe    T    C        0      0        2 
   1   chr1_94313471     ZGre    T    C      0.5      1        2 
   1   chr1_94313471     ZHar    T    C        0      0        2 
   1   chr1_94313471   Sample    T    C        0      0        2 
   1   chr1_94315439     AAsi    T    C        0      0        2 
   1   chr1_94315439     AKia    T    C        1      2        2 
   1   chr1_94315439     AOna    T    C      0.5      1        2 
   1   chr1_94315439     ASom    T    C        0      0        2 
   1   chr1_94315439     HCab    T    C        0      0        2 
   1   chr1_94315439     HPrz    T    C        0      0        2 
   1   chr1_94315439     ZBoe    T    C        0      0        2 
   1   chr1_94315439     ZGre    T    C        0      0        2 
   1   chr1_94315439     ZHar    T    C        0      0        2 
   1   chr1_94315439   Sample    T    C        0      0        2 
   1   chr1_94315745     AAsi    G    A        0      0        2 
   1   chr1_94315745     AKia    G    A        0      0        2 
   1   chr1_94315745     AOna    G    A        0      0        2 
   1   chr1_94315745     ASom    G    A        0      0        2 
   1   chr1_94315745     HCab    G    A        1      2        2 
   1   chr1_94315745     HPrz    G    A        1      2        2 
   1   chr1_94315745     ZBoe    G    A        0      0        2 
   1   chr1_94315745     ZGre    G    A        0      0        2 
   1   chr1_94315745     ZHar    G    A        0      0        2 
   1   chr1_94315745   Sample    G    A        0      0        2 
   1   chr1_94318420     AAsi    G    A        0      0        2 
   1   chr1_94318420     AKia    G    A        0      0        2 
   1   chr1_94318420     AOna    G    A        0      0        2 
   1   chr1_94318420     ASom    G    A        0      0        2 
   1   chr1_94318420     HCab    G    A        1      2        2 
   1   chr1_94318420     HPrz    G    A        1      2        2 
   1   chr1_94318420     ZBoe    G    A        0      0        2 
   1   chr1_94318420     ZGre    G    A        0      0        2 
   1   chr1_94318420     ZHar    G    A        0      0        2 
   1   chr1_94318420   Sample    G    A        0      0        2 
   1   chr1_94324240     AAsi    A    G        0      0        2 
   1   chr1_94324240     AKia    A    G        0      0        2 
   1   chr1_94324240     AOna    A    G        0      0        2 
   1   chr1_94324240     ASom    A    G        0      0        2 
   1   chr1_94324240     HCab    A    G        0      0        2 
   1   chr1_94324240     HPrz    A    G        0      0        2 
   1   chr1_94324240     ZBoe    A    G        0      0        2 
   1   chr1_94324240     ZGre    A    G      0.5      1        2 
   1   chr1_94324240     ZHar    A    G        0      0        2 
   1   chr1_94324240   Sample    A    G        0      0        2 
   1   chr1_94332050     AAsi    G    C        0      0        2 
   1   chr1_94332050     AKia    G    C        0      0        2 
   1   chr1_94332050     AOna    G    C        0      0        2 
   1   chr1_94332050     ASom    G    C        0      0        2 
   1   chr1_94332050     HCab    G    C        1      2        2 
   1   chr1_94332050     HPrz    G    C        1      2        2 
   1   chr1_94332050     ZBoe    G    C        0      0        2 
   1   chr1_94332050     ZGre    G    C        0      0        2 
   1   chr1_94332050     ZHar    G    C        0      0        2 
   1   chr1_94332050   Sample    G    C        0      0        2 
   1   chr1_94332735     AAsi    G    C        0      0        2 
   1   chr1_94332735     AKia    G    C        0      0        2 
   1   chr1_94332735     AOna    G    C        0      0        2 
   1   chr1_94332735     ASom    G    C        0      0        2 
   1   chr1_94332735     HCab    G    C        1      2        2 
   1   chr1_94332735     HPrz    G    C        1      2        2 
   1   chr1_94332735     ZBoe    G    C        0      0        2 
   1   chr1_94332735     ZGre    G    C        0      0        2 
   1   chr1_94332735     ZHar    G    C        0      0        2 
   1   chr1_94332735   Sample    G    C        0      0        2 
   1   chr1_94337952     AAsi    T    C        0      0        2 
   1   chr1_94337952     AKia    T    C        0      0        2 
   1   chr1_94337952     AOna    T    C        0      0        2 
   1   chr1_94337952     ASom    T    C        0      0        2 
   1   chr1_94337952     HCab    T    C        0      0        2 
   1   chr1_94337952     HPrz    T    C        0      0        2 
   1   chr1_94337952     ZBoe    T    C        0      0        2 
   1   chr1_94337952     ZGre    T    C      0.5      1        2 
   1   chr1_94337952     ZHar    T    C        0      0        2 
   1   chr1_94337952   Sample    T    C        0      0        2 
   1   chr1_94340649     AAsi    A    G        0      0        2 
   1   chr1_94340649     AKia    A    G        0      0        2 
   1   chr1_94340649     AOna    A    G        0      0        2 
   1   chr1_94340649     ASom    A    G        0      0        2 
   1   chr1_94340649     HCab    A    G      0.5      1        2 
   1   chr1_94340649     HPrz    A    G      0.5      1        2 
   1   chr1_94340649     ZBoe    A    G        0      0        2 
   1   chr1_94340649     ZGre    A    G        0      0        2 
   1   chr1_94340649     ZHar    A    G        0      0        2 
   1   chr1_94340649   Sample    A    G        0      0        2 
   1   chr1_94345349     AAsi    A    G        0      0        2 
   1   chr1_94345349     AKia    A    G        0      0        2 
   1   chr1_94345349     AOna    A    G        0      0        2 
   1   chr1_94345349     ASom    A    G        0      0        2 
   1   chr1_94345349     HCab    A    G        1      2        2 
   1   chr1_94345349     HPrz    A    G        1      2        2 
   1   chr1_94345349     ZBoe    A    G        0      0        2 
   1   chr1_94345349     ZGre    A    G        0      0        2 
   1   chr1_94345349     ZHar    A    G        0      0        2 
   1   chr1_94345349   Sample    A    G        1      2        2 
   1   chr1_94346716     AAsi    C    T        0      0        2 
   1   chr1_94346716     AKia    C    T        0      0        2 
   1   chr1_94346716     AOna    C    T        0      0        2 
   1   chr1_94346716     ASom    C    T        0      0        2 
   1   chr1_94346716     HCab    C    T        0      0        2 
   1   chr1_94346716     HPrz    C    T        1      2        2 
   1   chr1_94346716     ZBoe    C    T        0      0        2 
   1   chr1_94346716     ZGre    C    T        0      0        2 
   1   chr1_94346716     ZHar    C    T        0      0        2 
   1   chr1_94346716   Sample    C    T        0      0        2 
   1   chr1_94348345     AAsi    T    C        0      0        2 
   1   chr1_94348345     AKia    T    C        0      0        2 
   1   chr1_94348345     AOna    T    C      0.5      1        2 
   1   chr1_94348345     ASom    T    C        0      0        2 
   1   chr1_94348345     HCab    T    C        0      0        2 
   1   chr1_94348345     HPrz    T    C        0      0        2 
   1   chr1_94348345     ZBoe    T    C        0      0        2 
   1   chr1_94348345     ZGre    T    C        0      0        2 
   1   chr1_94348345     ZHar    T    C        0      0        2 
   1   chr1_94348345   Sample    T    C        0      0        2 
   1   chr1_94351474     AAsi    C    T        0      0        2 
   1   chr1_94351474     AKia    C    T        0      0        2 
   1   chr1_94351474     AOna    C    T      0.5      1        2 
   1   chr1_94351474     ASom    C    T        1      2        2 
   1   chr1_94351474     HCab    C    T        0      0        2 
   1   chr1_94351474     HPrz    C    T        0      0        2 
   1   chr1_94351474     ZBoe    C    T        1      2        2 
   1   chr1_94351474     ZGre    C    T        1      2        2 
   1   chr1_94351474     ZHar    C    T        1      2        2 
   1   chr1_94351474   Sample    C    T        0      0        2 
   1   chr1_94352742     AAsi    G    A        0      0        2 
   1   chr1_94352742     AKia    G    A        0      0        2 
   1   chr1_94352742     AOna    G    A        0      0        2 
   1   chr1_94352742     ASom    G    A        0      0        2 
   1   chr1_94352742     HCab    G    A        1      2        2 
   1   chr1_94352742     HPrz    G    A        1      2        2 
   1   chr1_94352742     ZBoe    G    A        0      0        2 
   1   chr1_94352742     ZGre    G    A        0      0        2 
   1   chr1_94352742     ZHar    G    A        0      0        2 
   1   chr1_94352742   Sample    G    A        0      0        2 
   1   chr1_94363085     AAsi    T    C        0      0        2 
   1   chr1_94363085     AKia    T    C        0      0        2 
   1   chr1_94363085     AOna    T    C        0      0        2 
   1   chr1_94363085     ASom    T    C        0      0        2 
   1   chr1_94363085     HCab    T    C      0.5      1        2 
   1   chr1_94363085     HPrz    T    C      0.5      1        2 
   1   chr1_94363085     ZBoe    T    C        0      0        2 
   1   chr1_94363085     ZGre    T    C        0      0        2 
   1   chr1_94363085     ZHar    T    C        0      0        2 
   1   chr1_94363085   Sample    T    C        0      0        2 
   1   chr1_94370590     AAsi    A    G        0      0        2 
   1   chr1_94370590     AKia    A    G      0.5      1        2 
   1   chr1_94370590     AOna    A    G        0      0        2 
   1   chr1_94370590     ASom    A    G        0      0        2 
   1   chr1_94370590     HCab    A    G        0      0        2 
   1   chr1_94370590     HPrz    A    G        0      0        2 
   1   chr1_94370590     ZBoe    A    G        0      0        2 
   1   chr1_94370590     ZGre    A    G        0      0        2 
   1   chr1_94370590     ZHar    A    G        0      0        2 
   1   chr1_94370590   Sample    A    G        0      0        2 
   1   chr1_94370637     AAsi    C    A        0      0        2 
   1   chr1_94370637     AKia    C    A        0      0        2 
   1   chr1_94370637     AOna    C    A      0.5      1        2 
   1   chr1_94370637     ASom    C    A        0      0        2 
   1   chr1_94370637     HCab    C    A        0      0        2 
   1   chr1_94370637     HPrz    C    A        0      0        2 
   1   chr1_94370637     ZBoe    C    A        0      0        2 
   1   chr1_94370637     ZGre    C    A        0      0        2 
   1   chr1_94370637     ZHar    C    A        0      0        2 
   1   chr1_94370637   Sample    C    A        0      0        2 
   1   chr1_94371522     AAsi    G    C        0      0        2 
   1   chr1_94371522     AKia    G    C        0      0        2 
   1   chr1_94371522     AOna    G    C        0      0        2 
   1   chr1_94371522     ASom    G    C        0      0        2 
   1   chr1_94371522     HCab    G    C        0      0        2 
   1   chr1_94371522     HPrz    G    C        0      0        2 
   1   chr1_94371522     ZBoe    G    C        1      2        2 
   1   chr1_94371522     ZGre    G    C        1      2        2 
   1   chr1_94371522     ZHar    G    C        1      2        2 
   1   chr1_94371522   Sample    G    C        0      0        2 
   1   chr1_94373383     AAsi    G    A        0      0        2 
   1   chr1_94373383     AKia    G    A        0      0        2 
   1   chr1_94373383     AOna    G    A        0      0        2 
   1   chr1_94373383     ASom    G    A        0      0        2 
   1   chr1_94373383     HCab    G    A        0      0        2 
   1   chr1_94373383     HPrz    G    A      0.5      1        2 
   1   chr1_94373383     ZBoe    G    A        0      0        2 
   1   chr1_94373383     ZGre    G    A        0      0        2 
   1   chr1_94373383     ZHar    G    A        0      0        2 
   1   chr1_94373383   Sample    G    A        0      0        2 
   1   chr1_94376333     AAsi    T    C        0      0        2 
   1   chr1_94376333     AKia    T    C        0      0        2 
   1   chr1_94376333     AOna    T    C      0.5      1        2 
   1   chr1_94376333     ASom    T    C        0      0        2 
   1   chr1_94376333     HCab    T    C        0      0        2 
   1   chr1_94376333     HPrz    T    C        0      0        2 
   1   chr1_94376333     ZBoe    T    C        0      0        2 
   1   chr1_94376333     ZGre    T    C        0      0        2 
   1   chr1_94376333     ZHar    T    C        0      0        2 
   1   chr1_94376333   Sample    T    C        0      0        2 
   1   chr1_94379603     AAsi    C    G        0      0        2 
   1   chr1_94379603     AKia    C    G        1      2        2 
   1   chr1_94379603     AOna    C    G        1      2        2 
   1   chr1_94379603     ASom    C    G        0      0        2 
   1   chr1_94379603     HCab    C    G        0      0        2 
   1   chr1_94379603     HPrz    C    G        0      0        2 
   1   chr1_94379603     ZBoe    C    G        0      0        2 
   1   chr1_94379603     ZGre    C    G        0      0        2 
   1   chr1_94379603     ZHar    C    G        0      0        2 
   1   chr1_94379603   Sample    C    G        0      0        2 
   1   chr1_94380533     AAsi    A    G        0      0        2 
   1   chr1_94380533     AKia    A    G        0      0        2 
   1   chr1_94380533     AOna    A    G        0      0        2 
   1   chr1_94380533     ASom    A    G        0      0        2 
   1   chr1_94380533     HCab    A    G        0      0        2 
   1   chr1_94380533     HPrz    A    G      0.5      1        2 
   1   chr1_94380533     ZBoe    A    G        0      0        2 
   1   chr1_94380533     ZGre    A    G        0      0        2 
   1   chr1_94380533     ZHar    A    G        0      0        2 
   1   chr1_94380533   Sample    A    G        0      0        2 
   1   chr1_94381616     AAsi    G    C        0      0        2 
   1   chr1_94381616     AKia    G    C        0      0        2 
   1   chr1_94381616     AOna    G    C        0      0        2 
   1   chr1_94381616     ASom    G    C        0      0        2 
   1   chr1_94381616     HCab    G    C        0      0        2 
   1   chr1_94381616     HPrz    G    C        0      0        2 
   1   chr1_94381616     ZBoe    G    C        0      0        2 
   1   chr1_94381616     ZGre    G    C        0      0        2 
   1   chr1_94381616     ZHar    G    C        1      2        2 
   1   chr1_94381616   Sample    G    C        0      0        2 
   1   chr1_94391525     AAsi    A    G        0      0        2 
   1   chr1_94391525     AKia    A    G        0      0        2 
   1   chr1_94391525     AOna    A    G        0      0        2 
   1   chr1_94391525     ASom    A    G        0      0        2 
   1   chr1_94391525     HCab    A    G        1      2        2 
   1   chr1_94391525     HPrz    A    G        1      2        2 
   1   chr1_94391525     ZBoe    A    G        0      0        2 
   1   chr1_94391525     ZGre    A    G        0      0        2 
   1   chr1_94391525     ZHar    A    G        0      0        2 
   1   chr1_94391525   Sample    A    G        0      0        2 
   1   chr1_94392002     AAsi    T    C        1      2        2 
   1   chr1_94392002     AKia    T    C        0      0        2 
   1   chr1_94392002     AOna    T    C        0      0        2 
   1   chr1_94392002     ASom    T    C        1      2        2 
   1   chr1_94392002     HCab    T    C        0      0        2 
   1   chr1_94392002     HPrz    T    C        0      0        2 
   1   chr1_94392002     ZBoe    T    C        0      0        2 
   1   chr1_94392002     ZGre    T    C        0      0        2 
   1   chr1_94392002     ZHar    T    C        0      0        2 
   1   chr1_94392002   Sample    T    C        1      2        2 
   1   chr1_94403922     AAsi    C    T        0      0        2 
   1   chr1_94403922     AKia    C    T        0      0        2 
   1   chr1_94403922     AOna    C    T        0      0        2 
   1   chr1_94403922     ASom    C    T        0      0        2 
   1   chr1_94403922     HCab    C    T        0      0        2 
   1   chr1_94403922     HPrz    C    T        0      0        2 
   1   chr1_94403922     ZBoe    C    T        0      0        2 
   1   chr1_94403922     ZGre    C    T        1      2        2 
   1   chr1_94403922     ZHar    C    T        0      0        2 
   1   chr1_94403922   Sample    C    T        0      0        2 
   1   chr1_94404976     AAsi    T    C        1      2        2 
   1   chr1_94404976     AKia    T    C        0      0        2 
   1   chr1_94404976     AOna    T    C      0.5      1        2 
   1   chr1_94404976     ASom    T    C        1      2        2 
   1   chr1_94404976     HCab    T    C        0      0        2 
   1   chr1_94404976     HPrz    T    C        0      0        2 
   1   chr1_94404976     ZBoe    T    C        0      0        2 
   1   chr1_94404976     ZGre    T    C        1      2        2 
   1   chr1_94404976     ZHar    T    C        0      0        2 
   1   chr1_94404976   Sample    T    C        1      2        2 
   1   chr1_94405929     AAsi    A    C        0      0        2 
   1   chr1_94405929     AKia    A    C        0      0        2 
   1   chr1_94405929     AOna    A    C      0.5      1        2 
   1   chr1_94405929     ASom    A    C        0      0        2 
   1   chr1_94405929     HCab    A    C        0      0        2 
   1   chr1_94405929     HPrz    A    C        0      0        2 
   1   chr1_94405929     ZBoe    A    C        0      0        2 
   1   chr1_94405929     ZGre    A    C        0      0        2 
   1   chr1_94405929     ZHar    A    C        0      0        2 
   1   chr1_94405929   Sample    A    C        0      0        2 
   1   chr1_94406765     AAsi    G    T        0      0        2 
   1   chr1_94406765     AKia    G    T        0      0        2 
   1   chr1_94406765     AOna    G    T      0.5      1        2 
   1   chr1_94406765     ASom    G    T        0      0        2 
   1   chr1_94406765     HCab    G    T        0      0        2 
   1   chr1_94406765     HPrz    G    T        0      0        2 
   1   chr1_94406765     ZBoe    G    T        0      0        2 
   1   chr1_94406765     ZGre    G    T        0      0        2 
   1   chr1_94406765     ZHar    G    T        0      0        2 
   1   chr1_94406765   Sample    G    T        0      0        2 
   1   chr1_94412248     AAsi    C    G        0      0        2 
   1   chr1_94412248     AKia    C    G        1      2        2 
   1   chr1_94412248     AOna    C    G        0      0        2 
   1   chr1_94412248     ASom    C    G        0      0        2 
   1   chr1_94412248     HCab    C    G        0      0        2 
   1   chr1_94412248     HPrz    C    G        0      0        2 
   1   chr1_94412248     ZBoe    C    G        0      0        2 
   1   chr1_94412248     ZGre    C    G        0      0        2 
   1   chr1_94412248     ZHar    C    G        0      0        2 
   1   chr1_94412248   Sample    C    G        0      0        2 
   1   chr1_94421322     AAsi    A    G        0      0        2 
   1   chr1_94421322     AKia    A    G        0      0        2 
   1   chr1_94421322     AOna    A    G        0      0        2 
   1   chr1_94421322     ASom    A    G        0      0        2 
   1   chr1_94421322     HCab    A    G        0      0        2 
   1   chr1_94421322     HPrz    A    G        0      0        2 
   1   chr1_94421322     ZBoe    A    G        1      2        2 
   1   chr1_94421322     ZGre    A    G        0      0        2 
   1   chr1_94421322     ZHar    A    G        0      0        2 
   1   chr1_94421322   Sample    A    G        0      0        2 
   1   chr1_94425857     AAsi    G    C        0      0        2 
   1   chr1_94425857     AKia    G    C        0      0        2 
   1   chr1_94425857     AOna    G    C        0      0        2 
   1   chr1_94425857     ASom    G    C        1      2        2 
   1   chr1_94425857     HCab    G    C        0      0        2 
   1   chr1_94425857     HPrz    G    C        0      0        2 
   1   chr1_94425857     ZBoe    G    C        0      0        2 
   1   chr1_94425857     ZGre    G    C        0      0        2 
   1   chr1_94425857     ZHar    G    C        0      0        2 
   1   chr1_94425857   Sample    G    C        0      0        2 
   1   chr1_94427576     AAsi    A    G        0      0        2 
   1   chr1_94427576     AKia    A    G        0      0        2 
   1   chr1_94427576     AOna    A    G        0      0        2 
   1   chr1_94427576     ASom    A    G        0      0        2 
   1   chr1_94427576     HCab    A    G        1      2        2 
   1   chr1_94427576     HPrz    A    G        1      2        2 
   1   chr1_94427576     ZBoe    A    G        0      0        2 
   1   chr1_94427576     ZGre    A    G        0      0        2 
   1   chr1_94427576     ZHar    A    G        0      0        2 
   1   chr1_94427576   Sample    A    G        0      0        2 
   1   chr1_94428279     AAsi    T    C        0      0        2 
   1   chr1_94428279     AKia    T    C        1      2        2 
   1   chr1_94428279     AOna    T    C        0      0        2 
   1   chr1_94428279     ASom    T    C        0      0        2 
   1   chr1_94428279     HCab    T    C        0      0        2 
   1   chr1_94428279     HPrz    T    C        0      0        2 
   1   chr1_94428279     ZBoe    T    C        0      0        2 
   1   chr1_94428279     ZGre    T    C      0.5      1        2 
   1   chr1_94428279     ZHar    T    C        0      0        2 
   1   chr1_94428279   Sample    T    C        0      0        2 
   1   chr1_94429571     AAsi    A    T        0      0        2 
   1   chr1_94429571     AKia    A    T        0      0        2 
   1   chr1_94429571     AOna    A    T        0      0        2 
   1   chr1_94429571     ASom    A    T        0      0        2 
   1   chr1_94429571     HCab    A    T        0      0        2 
   1   chr1_94429571     HPrz    A    T        0      0        2 
   1   chr1_94429571     ZBoe    A    T        0      0        2 
   1   chr1_94429571     ZGre    A    T        1      2        2 
   1   chr1_94429571     ZHar    A    T        0      0        2 
   1   chr1_94429571   Sample    A    T        0      0        2 
   1   chr1_94446206     AAsi    C    T        0      0        2 
   1   chr1_94446206     AKia    C    T        0      0        2 
   1   chr1_94446206     AOna    C    T        0      0        2 
   1   chr1_94446206     ASom    C    T        0      0        2 
   1   chr1_94446206     HCab    C    T        1      2        2 
   1   chr1_94446206     HPrz    C    T        1      2        2 
   1   chr1_94446206     ZBoe    C    T        0      0        2 
   1   chr1_94446206     ZGre    C    T        0      0        2 
   1   chr1_94446206     ZHar    C    T        0      0        2 
   1   chr1_94446206   Sample    C    T        0      0        2 
   1   chr1_94455841     AAsi    T    G        0      0        2 
   1   chr1_94455841     AKia    T    G        0      0        2 
   1   chr1_94455841     AOna    T    G      0.5      1        2 
   1   chr1_94455841     ASom    T    G        0      0        2 
   1   chr1_94455841     HCab    T    G        0      0        2 
   1   chr1_94455841     HPrz    T    G        0      0        2 
   1   chr1_94455841     ZBoe    T    G        0      0        2 
   1   chr1_94455841     ZGre    T    G        0      0        2 
   1   chr1_94455841     ZHar    T    G        0      0        2 
   1   chr1_94455841   Sample    T    G        0      0        2 
   1   chr1_94469966     AAsi    T    C        0      0        2 
   1   chr1_94469966     AKia    T    C        0      0        2 
   1   chr1_94469966     AOna    T    C        0      0        2 
   1   chr1_94469966     ASom    T    C        0      0        2 
   1   chr1_94469966     HCab    T    C        1      2        2 
   1   chr1_94469966     HPrz    T    C      0.5      1        2 
   1   chr1_94469966     ZBoe    T    C        1      2        2 
   1   chr1_94469966     ZGre    T    C        0      0        2 
   1   chr1_94469966     ZHar    T    C        0      0        2 
   1   chr1_94469966   Sample    T    C        0      0        2 
   1   chr1_94471973     AAsi    T    C        0      0        2 
   1   chr1_94471973     AKia    T    C        0      0        2 
   1   chr1_94471973     AOna    T    C        0      0        2 
   1   chr1_94471973     ASom    T    C        0      0        2 
   1   chr1_94471973     HCab    T    C        0      0        2 
   1   chr1_94471973     HPrz    T    C        0      0        2 
   1   chr1_94471973     ZBoe    T    C        0      0        2 
   1   chr1_94471973     ZGre    T    C        1      2        2 
   1   chr1_94471973     ZHar    T    C        0      0        2 
   1   chr1_94471973   Sample    T    C        0      0        2 
   1   chr1_94472377     AAsi    G    A        0      0        2 
   1   chr1_94472377     AKia    G    A        0      0        2 
   1   chr1_94472377     AOna    G    A        0      0        2 
   1   chr1_94472377     ASom    G    A        0      0        2 
   1   chr1_94472377     HCab    G    A        1      2        2 
   1   chr1_94472377     HPrz    G    A        1      2        2 
   1   chr1_94472377     ZBoe    G    A        0      0        2 
   1   chr1_94472377     ZGre    G    A        0      0        2 
   1   chr1_94472377     ZHar    G    A        0      0        2 
   1   chr1_94472377   Sample    G    A        0      0        2 
   1   chr1_94472718     AAsi    C    G        0      0        2 
   1   chr1_94472718     AKia    C    G        0      0        2 
   1   chr1_94472718     AOna    C    G        0      0        2 
   1   chr1_94472718     ASom    C    G        0      0        2 
   1   chr1_94472718     HCab    C    G        1      2        2 
   1   chr1_94472718     HPrz    C    G        1      2        2 
   1   chr1_94472718     ZBoe    C    G        0      0        2 
   1   chr1_94472718     ZGre    C    G        0      0        2 
   1   chr1_94472718     ZHar    C    G        0      0        2 
   1   chr1_94472718   Sample    C    G        0      0        2 
   1   chr1_94477440     AAsi    C    T        0      0        2 
   1   chr1_94477440     AKia    C    T        0      0        2 
   1   chr1_94477440     AOna    C    T        0      0        2 
   1   chr1_94477440     ASom    C    T        0      0        2 
   1   chr1_94477440     HCab    C    T        1      2        2 
   1   chr1_94477440     HPrz    C    T        1      2        2 
   1   chr1_94477440     ZBoe    C    T        0      0        2 
   1   chr1_94477440     ZGre    C    T        0      0        2 
   1   chr1_94477440     ZHar    C    T        0      0        2 
   1   chr1_94477440   Sample    C    T        0      0        2 
   1   chr1_94478863     AAsi    A    C        0      0        2 
   1   chr1_94478863     AKia    A    C        0      0        2 
   1   chr1_94478863     AOna    A    C        0      0        2 
   1   chr1_94478863     ASom    A    C        0      0        2 
   1   chr1_94478863     HCab    A    C        0      0        2 
   1   chr1_94478863     HPrz    A    C      0.5      1        2 
   1   chr1_94478863     ZBoe    A    C        0      0        2 
   1   chr1_94478863     ZGre    A    C        0      0        2 
   1   chr1_94478863     ZHar    A    C        0      0        2 
   1   chr1_94478863   Sample    A    C        0      0        2 
   1   chr1_94480992     AAsi    G    C        0      0        2 
   1   chr1_94480992     AKia    G    C        0      0        2 
   1   chr1_94480992     AOna    G    C        0      0        2 
   1   chr1_94480992     ASom    G    C        0      0        2 
   1   chr1_94480992     HCab    G    C        0      0        2 
   1   chr1_94480992     HPrz    G    C        0      0        2 
   1   chr1_94480992     ZBoe    G    C        0      0        2 
   1   chr1_94480992     ZGre    G    C      0.5      1        2 
   1   chr1_94480992     ZHar    G    C        0      0        2 
   1   chr1_94480992   Sample    G    C        0      0        2 
   1   chr1_94482773     AAsi    A    G        0      0        2 
   1   chr1_94482773     AKia    A    G      0.5      1        2 
   1   chr1_94482773     AOna    A    G        0      0        2 
   1   chr1_94482773     ASom    A    G        0      0        2 
   1   chr1_94482773     HCab    A    G        0      0        2 
   1   chr1_94482773     HPrz    A    G        0      0        2 
   1   chr1_94482773     ZBoe    A    G        0      0        2 
   1   chr1_94482773     ZGre    A    G        0      0        2 
   1   chr1_94482773     ZHar    A    G        0      0        2 
   1   chr1_94482773   Sample    A    G        0      0        2 
   1   chr1_94484244     AAsi    G    A        0      0        2 
   1   chr1_94484244     AKia    G    A        0      0        2 
   1   chr1_94484244     AOna    G    A        0      0        2 
   1   chr1_94484244     ASom    G    A        0      0        2 
   1   chr1_94484244     HCab    G    A        1      2        2 
   1   chr1_94484244     HPrz    G    A      0.5      1        2 
   1   chr1_94484244     ZBoe    G    A        0      0        2 
   1   chr1_94484244     ZGre    G    A        0      0        2 
   1   chr1_94484244     ZHar    G    A        0      0        2 
   1   chr1_94484244   Sample    G    A        0      0        2 
   1   chr1_94496202     AAsi    A    T        0      0        2 
   1   chr1_94496202     AKia    A    T        0      0        2 
   1   chr1_94496202     AOna    A    T      0.5      1        2 
   1   chr1_94496202     ASom    A    T        0      0        2 
   1   chr1_94496202     HCab    A    T        0      0        2 
   1   chr1_94496202     HPrz    A    T        0      0        2 
   1   chr1_94496202     ZBoe    A    T        0      0        2 
   1   chr1_94496202     ZGre    A    T        0      0        2 
   1   chr1_94496202     ZHar    A    T        0      0        2 
   1   chr1_94496202   Sample    A    T        0      0        2 
   1   chr1_94498002     AAsi    C    T        0      0        2 
   1   chr1_94498002     AKia    C    T        0      0        2 
   1   chr1_94498002     AOna    C    T        0      0        2 
   1   chr1_94498002     ASom    C    T        0      0        2 
   1   chr1_94498002     HCab    C    T        0      0        2 
   1   chr1_94498002     HPrz    C    T        0      0        2 
   1   chr1_94498002     ZBoe    C    T      0.5      1        2 
   1   chr1_94498002     ZGre    C    T        0      0        2 
   1   chr1_94498002     ZHar    C    T        0      0        2 
   1   chr1_94498002   Sample    C    T        0      0        2 
   1   chr1_94500992     AAsi    C    T        0      0        2 
   1   chr1_94500992     AKia    C    T        0      0        2 
   1   chr1_94500992     AOna    C    T        0      0        2 
   1   chr1_94500992     ASom    C    T        0      0        2 
   1   chr1_94500992     HCab    C    T        1      2        2 
   1   chr1_94500992     HPrz    C    T        1      2        2 
   1   chr1_94500992     ZBoe    C    T        0      0        2 
   1   chr1_94500992     ZGre    C    T        0      0        2 
   1   chr1_94500992     ZHar    C    T        0      0        2 
   1   chr1_94500992   Sample    C    T        0      0        2 
   1   chr1_94510551     AAsi    A    G        0      0        2 
   1   chr1_94510551     AKia    A    G        1      2        2 
   1   chr1_94510551     AOna    A    G      0.5      1        2 
   1   chr1_94510551     ASom    A    G        0      0        2 
   1   chr1_94510551     HCab    A    G        0      0        2 
   1   chr1_94510551     HPrz    A    G        0      0        2 
   1   chr1_94510551     ZBoe    A    G        0      0        2 
   1   chr1_94510551     ZGre    A    G        0      0        2 
   1   chr1_94510551     ZHar    A    G        0      0        2 
   1   chr1_94510551   Sample    A    G        0      0        2 
   1   chr1_94514161     AAsi    T    C        0      0        2 
   1   chr1_94514161     AKia    T    C      0.5      1        2 
   1   chr1_94514161     AOna    T    C        0      0        2 
   1   chr1_94514161     ASom    T    C        0      0        2 
   1   chr1_94514161     HCab    T    C        0      0        2 
   1   chr1_94514161     HPrz    T    C        0      0        2 
   1   chr1_94514161     ZBoe    T    C        0      0        2 
   1   chr1_94514161     ZGre    T    C        0      0        2 
   1   chr1_94514161     ZHar    T    C        0      0        2 
   1   chr1_94514161   Sample    T    C        0      0        2 
   1   chr1_94529599     AAsi    T    G        0      0        2 
   1   chr1_94529599     AKia    T    G        0      0        2 
   1   chr1_94529599     AOna    T    G        0      0        2 
   1   chr1_94529599     ASom    T    G        0      0        2 
   1   chr1_94529599     HCab    T    G        0      0        2 
   1   chr1_94529599     HPrz    T    G        0      0        2 
   1   chr1_94529599     ZBoe    T    G        0      0        2 
   1   chr1_94529599     ZGre    T    G        0      0        2 
   1   chr1_94529599     ZHar    T    G      0.5      1        2 
   1   chr1_94529599   Sample    T    G        0      0        2 
   1   chr1_94546648     AAsi    A    G        0      0        2 
   1   chr1_94546648     AKia    A    G        0      0        2 
   1   chr1_94546648     AOna    A    G        0      0        2 
   1   chr1_94546648     ASom    A    G        0      0        2 
   1   chr1_94546648     HCab    A    G        0      0        2 
   1   chr1_94546648     HPrz    A    G        0      0        2 
   1   chr1_94546648     ZBoe    A    G        1      2        2 
   1   chr1_94546648     ZGre    A    G        0      0        2 
   1   chr1_94546648     ZHar    A    G        0      0        2 
   1   chr1_94546648   Sample    A    G        0      0        2 
   1   chr1_94551444     AAsi    C    T        0      0        2 
   1   chr1_94551444     AKia    C    T        0      0        2 
   1   chr1_94551444     AOna    C    T        0      0        2 
   1   chr1_94551444     ASom    C    T        0      0        2 
   1   chr1_94551444     HCab    C    T        0      0        2 
   1   chr1_94551444     HPrz    C    T        0      0        2 
   1   chr1_94551444     ZBoe    C    T        0      0        2 
   1   chr1_94551444     ZGre    C    T        1      2        2 
   1   chr1_94551444     ZHar    C    T        0      0        2 
   1   chr1_94551444   Sample    C    T        0      0        2 
   1   chr1_94555632     AAsi    T    C        0      0        2 
   1   chr1_94555632     AKia    T    C        0      0        2 
   1   chr1_94555632     AOna    T    C      0.5      1        2 
   1   chr1_94555632     ASom    T    C        0      0        2 
   1   chr1_94555632     HCab    T    C        0      0        2 
   1   chr1_94555632     HPrz    T    C        0      0        2 
   1   chr1_94555632     ZBoe    T    C        0      0        2 
   1   chr1_94555632     ZGre    T    C        0      0        2 
   1   chr1_94555632     ZHar    T    C        0      0        2 
   1   chr1_94555632   Sample    T    C        0      0        2 
   1   chr1_94556848     AAsi    T    C        0      0        2 
   1   chr1_94556848     AKia    T    C        0      0        2 
   1   chr1_94556848     AOna    T    C        0      0        2 
   1   chr1_94556848     ASom    T    C        0      0        2 
   1   chr1_94556848     HCab    T    C        0      0        2 
   1   chr1_94556848     HPrz    T    C        0      0        2 
   1   chr1_94556848     ZBoe    T    C      0.5      1        2 
   1   chr1_94556848     ZGre    T    C        0      0        2 
   1   chr1_94556848     ZHar    T    C        0      0        2 
   1   chr1_94556848   Sample    T    C        0      0        2 
   1   chr1_94562104     AAsi    T    C        0      0        2 
   1   chr1_94562104     AKia    T    C        0      0        2 
   1   chr1_94562104     AOna    T    C        0      0        2 
   1   chr1_94562104     ASom    T    C        0      0        2 
   1   chr1_94562104     HCab    T    C        1      2        2 
   1   chr1_94562104     HPrz    T    C        1      2        2 
   1   chr1_94562104     ZBoe    T    C        0      0        2 
   1   chr1_94562104     ZGre    T    C        0      0        2 
   1   chr1_94562104     ZHar    T    C        0      0        2 
   1   chr1_94562104   Sample    T    C        0      0        2 
   1   chr1_94567044     AAsi    C    G        0      0        2 
   1   chr1_94567044     AKia    C    G      0.5      1        2 
   1   chr1_94567044     AOna    C    G      0.5      1        2 
   1   chr1_94567044     ASom    C    G        0      0        2 
   1   chr1_94567044     HCab    C    G        0      0        2 
   1   chr1_94567044     HPrz    C    G        0      0        2 
   1   chr1_94567044     ZBoe    C    G        0      0        2 
   1   chr1_94567044     ZGre    C    G        0      0        2 
   1   chr1_94567044     ZHar    C    G        0      0        2 
   1   chr1_94567044   Sample    C    G        0      0        2 
   1   chr1_94573063     AAsi    T    G        0      0        2 
   1   chr1_94573063     AKia    T    G        0      0        2 
   1   chr1_94573063     AOna    T    G        0      0        2 
   1   chr1_94573063     ASom    T    G        0      0        2 
   1   chr1_94573063     HCab    T    G        0      0        2 
   1   chr1_94573063     HPrz    T    G        0      0        2 
   1   chr1_94573063     ZBoe    T    G        0      0        2 
   1   chr1_94573063     ZGre    T    G        1      2        2 
   1   chr1_94573063     ZHar    T    G        0      0        2 
   1   chr1_94573063   Sample    T    G        0      0        2 
   1   chr1_94574272     AAsi    A    G        0      0        2 
   1   chr1_94574272     AKia    A    G        0      0        2 
   1   chr1_94574272     AOna    A    G        0      0        2 
   1   chr1_94574272     ASom    A    G        0      0        2 
   1   chr1_94574272     HCab    A    G        0      0        2 
   1   chr1_94574272     HPrz    A    G        0      0        2 
   1   chr1_94574272     ZBoe    A    G        0      0        2 
   1   chr1_94574272     ZGre    A    G        0      0        2 
   1   chr1_94574272     ZHar    A    G        1      2        2 
   1   chr1_94574272   Sample    A    G        0      0        2 
   1   chr1_94578221     AAsi    A    G        1      2        2 
   1   chr1_94578221     AKia    A    G        0      0        2 
   1   chr1_94578221     AOna    A    G        0      0        2 
   1   chr1_94578221     ASom    A    G        1      2        2 
   1   chr1_94578221     HCab    A    G        0      0        2 
   1   chr1_94578221     HPrz    A    G        0      0        2 
   1   chr1_94578221     ZBoe    A    G        0      0        2 
   1   chr1_94578221     ZGre    A    G        0      0        2 
   1   chr1_94578221     ZHar    A    G        0      0        2 
   1   chr1_94578221   Sample    A    G        1      2        2 
   1   chr1_94582090     AAsi    G    A        0      0        2 
   1   chr1_94582090     AKia    G    A        0      0        2 
   1   chr1_94582090     AOna    G    A        0      0        2 
   1   chr1_94582090     ASom    G    A        0      0        2 
   1   chr1_94582090     HCab    G    A        0      0        2 
   1   chr1_94582090     HPrz    G    A        0      0        2 
   1   chr1_94582090     ZBoe    G    A        0      0        2 
   1   chr1_94582090     ZGre    G    A        0      0        2 
   1   chr1_94582090     ZHar    G    A        1      2        2 
   1   chr1_94582090   Sample    G    A        0      0        2 
   1   chr1_94586709     AAsi    G    A        0      0        2 
   1   chr1_94586709     AKia    G    A        0      0        2 
   1   chr1_94586709     AOna    G    A        0      0        2 
   1   chr1_94586709     ASom    G    A        0      0        2 
   1   chr1_94586709     HCab    G    A        1      2        2 
   1   chr1_94586709     HPrz    G    A        1      2        2 
   1   chr1_94586709     ZBoe    G    A        0      0        2 
   1   chr1_94586709     ZGre    G    A        0      0        2 
   1   chr1_94586709     ZHar    G    A        0      0        2 
   1   chr1_94586709   Sample    G    A        0      0        2 
   1   chr1_94588079     AAsi    A    C        0      0        2 
   1   chr1_94588079     AKia    A    C        0      0        2 
   1   chr1_94588079     AOna    A    C        0      0        2 
   1   chr1_94588079     ASom    A    C        0      0        2 
   1   chr1_94588079     HCab    A    C        0      0        2 
   1   chr1_94588079     HPrz    A    C        0      0        2 
   1   chr1_94588079     ZBoe    A    C      0.5      1        2 
   1   chr1_94588079     ZGre    A    C        0      0        2 
   1   chr1_94588079     ZHar    A    C        0      0        2 
   1   chr1_94588079   Sample    A    C        0      0        2 
   1   chr1_94594583     AAsi    G    C        0      0        2 
   1   chr1_94594583     AKia    G    C        0      0        2 
   1   chr1_94594583     AOna    G    C        0      0        2 
   1   chr1_94594583     ASom    G    C        0      0        2 
   1   chr1_94594583     HCab    G    C        0      0        2 
   1   chr1_94594583     HPrz    G    C        0      0        2 
   1   chr1_94594583     ZBoe    G    C        0      0        2 
   1   chr1_94594583     ZGre    G    C      0.5      1        2 
   1   chr1_94594583     ZHar    G    C        0      0        2 
   1   chr1_94594583   Sample    G    C        0      0        2 
   1   chr1_94600660     AAsi    C    T        0      0        2 
   1   chr1_94600660     AKia    C    T        0      0        2 
   1   chr1_94600660     AOna    C    T        0      0        2 
   1   chr1_94600660     ASom    C    T        1      2        2 
   1   chr1_94600660     HCab    C    T        0      0        2 
   1   chr1_94600660     HPrz    C    T        0      0        2 
   1   chr1_94600660     ZBoe    C    T        0      0        2 
   1   chr1_94600660     ZGre    C    T        0      0        2 
   1   chr1_94600660     ZHar    C    T        0      0        2 
   1   chr1_94600660   Sample    C    T        0      0        2 
   1   chr1_94605955     AAsi    A    G        0      0        2 
   1   chr1_94605955     AKia    A    G        0      0        2 
   1   chr1_94605955     AOna    A    G        0      0        2 
   1   chr1_94605955     ASom    A    G        0      0        2 
   1   chr1_94605955     HCab    A    G        0      0        2 
   1   chr1_94605955     HPrz    A    G        0      0        2 
   1   chr1_94605955     ZBoe    A    G        0      0        2 
   1   chr1_94605955     ZGre    A    G        1      2        2 
   1   chr1_94605955     ZHar    A    G        0      0        2 
   1   chr1_94605955   Sample    A    G        0      0        2 
   1   chr1_94606044     AAsi    A    G        0      0        2 
   1   chr1_94606044     AKia    A    G        0      0        2 
   1   chr1_94606044     AOna    A    G        0      0        2 
   1   chr1_94606044     ASom    A    G        0      0        2 
   1   chr1_94606044     HCab    A    G        1      2        2 
   1   chr1_94606044     HPrz    A    G        1      2        2 
   1   chr1_94606044     ZBoe    A    G        0      0        2 
   1   chr1_94606044     ZGre    A    G        0      0        2 
   1   chr1_94606044     ZHar    A    G        0      0        2 
   1   chr1_94606044   Sample    A    G        0      0        2 
   1   chr1_94608830     AAsi    T    G        0      0        2 
   1   chr1_94608830     AKia    T    G        0      0        2 
   1   chr1_94608830     AOna    T    G        0      0        2 
   1   chr1_94608830     ASom    T    G        0      0        2 
   1   chr1_94608830     HCab    T    G        0      0        2 
   1   chr1_94608830     HPrz    T    G      0.5      1        2 
   1   chr1_94608830     ZBoe    T    G        0      0        2 
   1   chr1_94608830     ZGre    T    G        0      0        2 
   1   chr1_94608830     ZHar    T    G        0      0        2 
   1   chr1_94608830   Sample    T    G        0      0        2 
   1   chr1_94609092     AAsi    A    G        0      0        2 
   1   chr1_94609092     AKia    A    G        0      0        2 
   1   chr1_94609092     AOna    A    G        0      0        2 
   1   chr1_94609092     ASom    A    G        0      0        2 
   1   chr1_94609092     HCab    A    G        1      2        2 
   1   chr1_94609092     HPrz    A    G        1      2        2 
   1   chr1_94609092     ZBoe    A    G        0      0        2 
   1   chr1_94609092     ZGre    A    G        0      0        2 
   1   chr1_94609092     ZHar    A    G        0      0        2 
   1   chr1_94609092   Sample    A    G        0      0        2 
   1   chr1_94610209     AAsi    T    C        0      0        2 
   1   chr1_94610209     AKia    T    C        1      2        2 
   1   chr1_94610209     AOna    T    C        1      2        2 
   1   chr1_94610209     ASom    T    C        0      0        2 
   1   chr1_94610209     HCab    T    C        1      2        2 
   1   chr1_94610209     HPrz    T    C        1      2        2 
   1   chr1_94610209     ZBoe    T    C        0      0        2 
   1   chr1_94610209     ZGre    T    C        0      0        2 
   1   chr1_94610209     ZHar    T    C        0      0        2 
   1   chr1_94610209   Sample    T    C        0      0        2 
   1   chr1_94610499     AAsi    C    G        0      0        2 
   1   chr1_94610499     AKia    C    G        0      0        2 
   1   chr1_94610499     AOna    C    G        0      0        2 
   1   chr1_94610499     ASom    C    G        0      0        2 
   1   chr1_94610499     HCab    C    G        1      2        2 
   1   chr1_94610499     HPrz    C    G        1      2        2 
   1   chr1_94610499     ZBoe    C    G        0      0        2 
   1   chr1_94610499     ZGre    C    G        0      0        2 
   1   chr1_94610499     ZHar    C    G        0      0        2 
   1   chr1_94610499   Sample    C    G        0      0        2 
   1   chr1_94613975     AAsi    T    C        0      0        2 
   1   chr1_94613975     AKia    T    C        0      0        2 
   1   chr1_94613975     AOna    T    C        0      0        2 
   1   chr1_94613975     ASom    T    C        0      0        2 
   1   chr1_94613975     HCab    T    C        0      0        2 
   1   chr1_94613975     HPrz    T    C      0.5      1        2 
   1   chr1_94613975     ZBoe    T    C        0      0        2 
   1   chr1_94613975     ZGre    T    C        0      0        2 
   1   chr1_94613975     ZHar    T    C        0      0        2 
   1   chr1_94613975   Sample    T    C        0      0        2 
   1   chr1_94624895     AAsi    A    T        0      0        2 
   1   chr1_94624895     AKia    A    T        0      0        2 
   1   chr1_94624895     AOna    A    T        0      0        2 
   1   chr1_94624895     ASom    A    T        0      0        2 
   1   chr1_94624895     HCab    A    T        0      0        2 
   1   chr1_94624895     HPrz    A    T        0      0        2 
   1   chr1_94624895     ZBoe    A    T        0      0        2 
   1   chr1_94624895     ZGre    A    T        0      0        2 
   1   chr1_94624895     ZHar    A    T      0.5      1        2 
   1   chr1_94624895   Sample    A    T        0      0        2 
   1   chr1_94625984     AAsi    A    G      0.5      1        2 
   1   chr1_94625984     AKia    A    G        0      0        2 
   1   chr1_94625984     AOna    A    G        0      0        2 
   1   chr1_94625984     ASom    A    G        0      0        2 
   1   chr1_94625984     HCab    A    G        0      0        2 
   1   chr1_94625984     HPrz    A    G        0      0        2 
   1   chr1_94625984     ZBoe    A    G        0      0        2 
   1   chr1_94625984     ZGre    A    G        0      0        2 
   1   chr1_94625984     ZHar    A    G        0      0        2 
   1   chr1_94625984   Sample    A    G        1      2        2 
   1   chr1_94626602     AAsi    T    C        0      0        2 
   1   chr1_94626602     AKia    T    C        0      0        2 
   1   chr1_94626602     AOna    T    C        0      0        2 
   1   chr1_94626602     ASom    T    C        0      0        2 
   1   chr1_94626602     HCab    T    C        0      0        2 
   1   chr1_94626602     HPrz    T    C        0      0        2 
   1   chr1_94626602     ZBoe    T    C        0      0        2 
   1   chr1_94626602     ZGre    T    C      0.5      1        2 
   1   chr1_94626602     ZHar    T    C        0      0        2 
   1   chr1_94626602   Sample    T    C        0      0        2 
   1   chr1_94631293     AAsi    C    A        0      0        2 
   1   chr1_94631293     AKia    C    A        0      0        2 
   1   chr1_94631293     AOna    C    A        0      0        2 
   1   chr1_94631293     ASom    C    A        0      0        2 
   1   chr1_94631293     HCab    C    A        1      2        2 
   1   chr1_94631293     HPrz    C    A        1      2        2 
   1   chr1_94631293     ZBoe    C    A        0      0        2 
   1   chr1_94631293     ZGre    C    A        0      0        2 
   1   chr1_94631293     ZHar    C    A        0      0        2 
   1   chr1_94631293   Sample    C    A        0      0        2 
   1   chr1_94631739     AAsi    C    T        0      0        2 
   1   chr1_94631739     AKia    C    T        0      0        2 
   1   chr1_94631739     AOna    C    T        0      0        2 
   1   chr1_94631739     ASom    C    T        0      0        2 
   1   chr1_94631739     HCab    C    T        0      0        2 
   1   chr1_94631739     HPrz    C    T        0      0        2 
   1   chr1_94631739     ZBoe    C    T      0.5      1        2 
   1   chr1_94631739     ZGre    C    T        0      0        2 
   1   chr1_94631739     ZHar    C    T        0      0        2 
   1   chr1_94631739   Sample    C    T        0      0        2 
   1   chr1_94634117     AAsi    T    A        0      0        2 
   1   chr1_94634117     AKia    T    A        0      0        2 
   1   chr1_94634117     AOna    T    A        0      0        2 
   1   chr1_94634117     ASom    T    A        0      0        2 
   1   chr1_94634117     HCab    T    A        0      0        2 
   1   chr1_94634117     HPrz    T    A        0      0        2 
   1   chr1_94634117     ZBoe    T    A        0      0        2 
   1   chr1_94634117     ZGre    T    A      0.5      1        2 
   1   chr1_94634117     ZHar    T    A        0      0        2 
   1   chr1_94634117   Sample    T    A        0      0        2 
   1   chr1_94638760     AAsi    T    C        0      0        2 
   1   chr1_94638760     AKia    T    C        0      0        2 
   1   chr1_94638760     AOna    T    C        0      0        2 
   1   chr1_94638760     ASom    T    C        0      0        2 
   1   chr1_94638760     HCab    T    C        0      0        2 
   1   chr1_94638760     HPrz    T    C        0      0        2 
   1   chr1_94638760     ZBoe    T    C        0      0        2 
   1   chr1_94638760     ZGre    T    C      0.5      1        2 
   1   chr1_94638760     ZHar    T    C        0      0        2 
   1   chr1_94638760   Sample    T    C        0      0        2 
   1   chr1_94646223     AAsi    T    G        0      0        2 
   1   chr1_94646223     AKia    T    G        0      0        2 
   1   chr1_94646223     AOna    T    G      0.5      1        2 
   1   chr1_94646223     ASom    T    G        0      0        2 
   1   chr1_94646223     HCab    T    G        0      0        2 
   1   chr1_94646223     HPrz    T    G        0      0        2 
   1   chr1_94646223     ZBoe    T    G        0      0        2 
   1   chr1_94646223     ZGre    T    G        0      0        2 
   1   chr1_94646223     ZHar    T    G        0      0        2 
   1   chr1_94646223   Sample    T    G        0      0        2 
   1   chr1_94656884     AAsi    T    C        0      0        2 
   1   chr1_94656884     AKia    T    C        0      0        2 
   1   chr1_94656884     AOna    T    C        0      0        2 
   1   chr1_94656884     ASom    T    C        1      2        2 
   1   chr1_94656884     HCab    T    C        0      0        2 
   1   chr1_94656884     HPrz    T    C        0      0        2 
   1   chr1_94656884     ZBoe    T    C        0      0        2 
   1   chr1_94656884     ZGre    T    C        0      0        2 
   1   chr1_94656884     ZHar    T    C        0      0        2 
   1   chr1_94656884   Sample    T    C        0      0        2 
   1   chr1_94657075     AAsi    T    C        0      0        2 
   1   chr1_94657075     AKia    T    C        0      0        2 
   1   chr1_94657075     AOna    T    C        0      0        2 
   1   chr1_94657075     ASom    T    C        0      0        2 
   1   chr1_94657075     HCab    T    C        0      0        2 
   1   chr1_94657075     HPrz    T    C        0      0        2 
   1   chr1_94657075     ZBoe    T    C        0      0        2 
   1   chr1_94657075     ZGre    T    C        0      0        2 
   1   chr1_94657075     ZHar    T    C        1      2        2 
   1   chr1_94657075   Sample    T    C        0      0        2 
   1   chr1_94658957     AAsi    G    A        0      0        2 
   1   chr1_94658957     AKia    G    A        0      0        2 
   1   chr1_94658957     AOna    G    A        0      0        2 
   1   chr1_94658957     ASom    G    A        0      0        2 
   1   chr1_94658957     HCab    G    A        0      0        2 
   1   chr1_94658957     HPrz    G    A      0.5      1        2 
   1   chr1_94658957     ZBoe    G    A        0      0        2 
   1   chr1_94658957     ZGre    G    A        0      0        2 
   1   chr1_94658957     ZHar    G    A        0      0        2 
   1   chr1_94658957   Sample    G    A        0      0        2 
   1   chr1_94659096     AAsi    T    C        0      0        2 
   1   chr1_94659096     AKia    T    C        0      0        2 
   1   chr1_94659096     AOna    T    C        0      0        2 
   1   chr1_94659096     ASom    T    C        0      0        2 
   1   chr1_94659096     HCab    T    C        0      0        2 
   1   chr1_94659096     HPrz    T    C        0      0        2 
   1   chr1_94659096     ZBoe    T    C        0      0        2 
   1   chr1_94659096     ZGre    T    C        0      0        2 
   1   chr1_94659096     ZHar    T    C      0.5      1        2 
   1   chr1_94659096   Sample    T    C        0      0        2 
   1   chr1_94660469     AAsi    A    G        0      0        2 
   1   chr1_94660469     AKia    A    G        0      0        2 
   1   chr1_94660469     AOna    A    G        0      0        2 
   1   chr1_94660469     ASom    A    G        0      0        2 
   1   chr1_94660469     HCab    A    G        0      0        2 
   1   chr1_94660469     HPrz    A    G        0      0        2 
   1   chr1_94660469     ZBoe    A    G        0      0        2 
   1   chr1_94660469     ZGre    A    G        0      0        2 
   1   chr1_94660469     ZHar    A    G      0.5      1        2 
   1   chr1_94660469   Sample    A    G        0      0        2 
   1   chr1_94666809     AAsi    A    G        0      0        2 
   1   chr1_94666809     AKia    A    G        0      0        2 
   1   chr1_94666809     AOna    A    G      0.5      1        2 
   1   chr1_94666809     ASom    A    G        0      0        2 
   1   chr1_94666809     HCab    A    G        0      0        2 
   1   chr1_94666809     HPrz    A    G        0      0        2 
   1   chr1_94666809     ZBoe    A    G        0      0        2 
   1   chr1_94666809     ZGre    A    G        0      0        2 
   1   chr1_94666809     ZHar    A    G        0      0        2 
   1   chr1_94666809   Sample    A    G        0      0        2 
   1   chr1_94669139     AAsi    T    C        0      0        2 
   1   chr1_94669139     AKia    T    C        0      0        2 
   1   chr1_94669139     AOna    T    C        0      0        2 
   1   chr1_94669139     ASom    T    C        0      0        2 
   1   chr1_94669139     HCab    T    C        0      0        2 
   1   chr1_94669139     HPrz    T    C        0      0        2 
   1   chr1_94669139     ZBoe    T    C      0.5      1        2 
   1   chr1_94669139     ZGre    T    C        0      0        2 
   1   chr1_94669139     ZHar    T    C        0      0        2 
   1   chr1_94669139   Sample    T    C        0      0        2 
   1   chr1_94670933     AAsi    A    C        0      0        2 
   1   chr1_94670933     AKia    A    C        0      0        2 
   1   chr1_94670933     AOna    A    C      0.5      1        2 
   1   chr1_94670933     ASom    A    C        0      0        2 
   1   chr1_94670933     HCab    A    C        0      0        2 
   1   chr1_94670933     HPrz    A    C        0      0        2 
   1   chr1_94670933     ZBoe    A    C        0      0        2 
   1   chr1_94670933     ZGre    A    C        0      0        2 
   1   chr1_94670933     ZHar    A    C        0      0        2 
   1   chr1_94670933   Sample    A    C        0      0        2 
   1   chr1_94676565     AAsi    A    G        0      0        2 
   1   chr1_94676565     AKia    A    G        0      0        2 
   1   chr1_94676565     AOna    A    G        0      0        2 
   1   chr1_94676565     ASom    A    G        0      0        2 
   1   chr1_94676565     HCab    A    G        0      0        2 
   1   chr1_94676565     HPrz    A    G        0      0        2 
   1   chr1_94676565     ZBoe    A    G        0      0        2 
   1   chr1_94676565     ZGre    A    G      0.5      1        2 
   1   chr1_94676565     ZHar    A    G        0      0        2 
   1   chr1_94676565   Sample    A    G        0      0        2 
   1   chr1_94686924     AAsi    C    G        0      0        2 
   1   chr1_94686924     AKia    C    G        0      0        2 
   1   chr1_94686924     AOna    C    G        0      0        2 
   1   chr1_94686924     ASom    C    G        0      0        2 
   1   chr1_94686924     HCab    C    G        0      0        2 
   1   chr1_94686924     HPrz    C    G        0      0        2 
   1   chr1_94686924     ZBoe    C    G      0.5      1        2 
   1   chr1_94686924     ZGre    C    G        0      0        2 
   1   chr1_94686924     ZHar    C    G        0      0        2 
   1   chr1_94686924   Sample    C    G        0      0        2 
   1   chr1_94687814     AAsi    A    G        0      0        2 
   1   chr1_94687814     AKia    A    G        0      0        2 
   1   chr1_94687814     AOna    A    G      0.5      1        2 
   1   chr1_94687814     ASom    A    G        0      0        2 
   1   chr1_94687814     HCab    A    G        0      0        2 
   1   chr1_94687814     HPrz    A    G        0      0        2 
   1   chr1_94687814     ZBoe    A    G        0      0        2 
   1   chr1_94687814     ZGre    A    G        0      0        2 
   1   chr1_94687814     ZHar    A    G        0      0        2 
   1   chr1_94687814   Sample    A    G        0      0        2 
   1   chr1_94693771     AAsi    A    G        0      0        2 
   1   chr1_94693771     AKia    A    G      0.5      1        2 
   1   chr1_94693771     AOna    A    G      0.5      1        2 
   1   chr1_94693771     ASom    A    G        0      0        2 
   1   chr1_94693771     HCab    A    G        0      0        2 
   1   chr1_94693771     HPrz    A    G        0      0        2 
   1   chr1_94693771     ZBoe    A    G        0      0        2 
   1   chr1_94693771     ZGre    A    G        0      0        2 
   1   chr1_94693771     ZHar    A    G        0      0        2 
   1   chr1_94693771   Sample    A    G        0      0        2 
   1   chr1_94696780     AAsi    G    A        0      0        2 
   1   chr1_94696780     AKia    G    A        1      2        2 
   1   chr1_94696780     AOna    G    A      0.5      1        2 
   1   chr1_94696780     ASom    G    A        0      0        2 
   1   chr1_94696780     HCab    G    A        1      2        2 
   1   chr1_94696780     HPrz    G    A        1      2        2 
   1   chr1_94696780     ZBoe    G    A        0      0        2 
   1   chr1_94696780     ZGre    G    A        0      0        2 
   1   chr1_94696780     ZHar    G    A        0      0        2 
   1   chr1_94696780   Sample    G    A        0      0        2 
   1   chr1_94697676     AAsi    T    G        0      0        2 
   1   chr1_94697676     AKia    T    G        0      0        2 
   1   chr1_94697676     AOna    T    G        0      0        2 
   1   chr1_94697676     ASom    T    G        0      0        2 
   1   chr1_94697676     HCab    T    G        1      2        2 
   1   chr1_94697676     HPrz    T    G        1      2        2 
   1   chr1_94697676     ZBoe    T    G        0      0        2 
   1   chr1_94697676     ZGre    T    G        0      0        2 
   1   chr1_94697676     ZHar    T    G        0      0        2 
   1   chr1_94697676   Sample    T    G        0      0        2 
   1   chr1_94701982     AAsi    C    A        0      0        2 
   1   chr1_94701982     AKia    C    A        0      0        2 
   1   chr1_94701982     AOna    C    A        0      0        2 
   1   chr1_94701982     ASom    C    A        0      0        2 
   1   chr1_94701982     HCab    C    A        0      0        2 
   1   chr1_94701982     HPrz    C    A        0      0        2 
   1   chr1_94701982     ZBoe    C    A        0      0        2 
   1   chr1_94701982     ZGre    C    A      0.5      1        2 
   1   chr1_94701982     ZHar    C    A        0      0        2 
   1   chr1_94701982   Sample    C    A        0      0        2 
   1   chr1_94703861     AAsi    T    C        0      0        2 
   1   chr1_94703861     AKia    T    C        0      0        2 
   1   chr1_94703861     AOna    T    C        0      0        2 
   1   chr1_94703861     ASom    T    C        0      0        2 
   1   chr1_94703861     HCab    T    C        0      0        2 
   1   chr1_94703861     HPrz    T    C        0      0        2 
   1   chr1_94703861     ZBoe    T    C        1      2        2 
   1   chr1_94703861     ZGre    T    C        0      0        2 
   1   chr1_94703861     ZHar    T    C        0      0        2 
   1   chr1_94703861   Sample    T    C        0      0        2 
   1   chr1_94712701     AAsi    A    T        1      2        2 
   1   chr1_94712701     AKia    A    T        0      0        2 
   1   chr1_94712701     AOna    A    T        0      0        2 
   1   chr1_94712701     ASom    A    T        1      2        2 
   1   chr1_94712701     HCab    A    T        0      0        2 
   1   chr1_94712701     HPrz    A    T        0      0        2 
   1   chr1_94712701     ZBoe    A    T        0      0        2 
   1   chr1_94712701     ZGre    A    T        0      0        2 
   1   chr1_94712701     ZHar    A    T        0      0        2 
   1   chr1_94712701   Sample    A    T        1      2        2 
   1   chr1_94714279     AAsi    A    C        0      0        2 
   1   chr1_94714279     AKia    A    C        0      0        2 
   1   chr1_94714279     AOna    A    C        0      0        2 
   1   chr1_94714279     ASom    A    C        0      0        2 
   1   chr1_94714279     HCab    A    C        0      0        2 
   1   chr1_94714279     HPrz    A    C        0      0        2 
   1   chr1_94714279     ZBoe    A    C        0      0        2 
   1   chr1_94714279     ZGre    A    C        0      0        2 
   1   chr1_94714279     ZHar    A    C      0.5      1        2 
   1   chr1_94714279   Sample    A    C        0      0        2 
   1   chr1_94715932     AAsi    A    G        0      0        2 
   1   chr1_94715932     AKia    A    G        1      2        2 
   1   chr1_94715932     AOna    A    G      0.5      1        2 
   1   chr1_94715932     ASom    A    G        0      0        2 
   1   chr1_94715932     HCab    A    G        0      0        2 
   1   chr1_94715932     HPrz    A    G        0      0        2 
   1   chr1_94715932     ZBoe    A    G        0      0        2 
   1   chr1_94715932     ZGre    A    G        0      0        2 
   1   chr1_94715932     ZHar    A    G        0      0        2 
   1   chr1_94715932   Sample    A    G        0      0        2 
   1   chr1_94718046     AAsi    A    G        0      0        2 
   1   chr1_94718046     AKia    A    G        1      2        2 
   1   chr1_94718046     AOna    A    G      0.5      1        2 
   1   chr1_94718046     ASom    A    G        0      0        2 
   1   chr1_94718046     HCab    A    G        0      0        2 
   1   chr1_94718046     HPrz    A    G        0      0        2 
   1   chr1_94718046     ZBoe    A    G        0      0        2 
   1   chr1_94718046     ZGre    A    G        0      0        2 
   1   chr1_94718046     ZHar    A    G        0      0        2 
   1   chr1_94718046   Sample    A    G        0      0        2 
   1   chr1_94722466     AAsi    A    G        0      0        2 
   1   chr1_94722466     AKia    A    G        0      0        2 
   1   chr1_94722466     AOna    A    G        0      0        2 
   1   chr1_94722466     ASom    A    G        0      0        2 
   1   chr1_94722466     HCab    A    G        0      0        2 
   1   chr1_94722466     HPrz    A    G        0      0        2 
   1   chr1_94722466     ZBoe    A    G        0      0        2 
   1   chr1_94722466     ZGre    A    G        1      2        2 
   1   chr1_94722466     ZHar    A    G        0      0        2 
   1   chr1_94722466   Sample    A    G        0      0        2 
   1   chr1_94730850     AAsi    A    G        0      0        2 
   1   chr1_94730850     AKia    A    G        0      0        2 
   1   chr1_94730850     AOna    A    G        0      0        2 
   1   chr1_94730850     ASom    A    G        0      0        2 
   1   chr1_94730850     HCab    A    G        1      2        2 
   1   chr1_94730850     HPrz    A    G        1      2        2 
   1   chr1_94730850     ZBoe    A    G        0      0        2 
   1   chr1_94730850     ZGre    A    G        0      0        2 
   1   chr1_94730850     ZHar    A    G        0      0        2 
   1   chr1_94730850   Sample    A    G        0      0        2 
   1   chr1_94739570     AAsi    A    G        0      0        2 
   1   chr1_94739570     AKia    A    G        0      0        2 
   1   chr1_94739570     AOna    A    G        0      0        2 
   1   chr1_94739570     ASom    A    G        0      0        2 
   1   chr1_94739570     HCab    A    G        0      0        2 
   1   chr1_94739570     HPrz    A    G        0      0        2 
   1   chr1_94739570     ZBoe    A    G      0.5      1        2 
   1   chr1_94739570     ZGre    A    G        0      0        2 
   1   chr1_94739570     ZHar    A    G        0      0        2 
   1   chr1_94739570   Sample    A    G        0      0        2 
   1   chr1_94746625     AAsi    G    A        0      0        2 
   1   chr1_94746625     AKia    G    A        0      0        2 
   1   chr1_94746625     AOna    G    A        0      0        2 
   1   chr1_94746625     ASom    G    A        0      0        2 
   1   chr1_94746625     HCab    G    A        0      0        2 
   1   chr1_94746625     HPrz    G    A        0      0        2 
   1   chr1_94746625     ZBoe    G    A      0.5      1        2 
   1   chr1_94746625     ZGre    G    A        0      0        2 
   1   chr1_94746625     ZHar    G    A        0      0        2 
   1   chr1_94746625   Sample    G    A        0      0        2 
   1   chr1_94749256     AAsi    T    C        0      0        2 
   1   chr1_94749256     AKia    T    C        0      0        2 
   1   chr1_94749256     AOna    T    C        0      0        2 
   1   chr1_94749256     ASom    T    C        0      0        2 
   1   chr1_94749256     HCab    T    C        1      2        2 
   1   chr1_94749256     HPrz    T    C        1      2        2 
   1   chr1_94749256     ZBoe    T    C        0      0        2 
   1   chr1_94749256     ZGre    T    C        0      0        2 
   1   chr1_94749256     ZHar    T    C        0      0        2 
   1   chr1_94749256   Sample    T    C        0      0        2 
   1   chr1_94754743     AAsi    T    C        1      2        2 
   1   chr1_94754743     AKia    T    C        0      0        2 
   1   chr1_94754743     AOna    T    C        0      0        2 
   1   chr1_94754743     ASom    T    C        1      2        2 
   1   chr1_94754743     HCab    T    C        0      0        2 
   1   chr1_94754743     HPrz    T    C        0      0        2 
   1   chr1_94754743     ZBoe    T    C        0      0        2 
   1   chr1_94754743     ZGre    T    C        0      0        2 
   1   chr1_94754743     ZHar    T    C        0      0        2 
   1   chr1_94754743   Sample    T    C        1      2        2 
   1   chr1_94755300     AAsi    G    C        0      0        2 
   1   chr1_94755300     AKia    G    C        0      0        2 
   1   chr1_94755300     AOna    G    C        0      0        2 
   1   chr1_94755300     ASom    G    C        0      0        2 
   1   chr1_94755300     HCab    G    C        1      2        2 
   1   chr1_94755300     HPrz    G    C        0      0        2 
   1   chr1_94755300     ZBoe    G    C        0      0        2 
   1   chr1_94755300     ZGre    G    C        0      0        2 
   1   chr1_94755300     ZHar    G    C        0      0        2 
   1   chr1_94755300   Sample    G    C        0      0        2 
   1   chr1_94755536     AAsi    C    A        0      0        2 
   1   chr1_94755536     AKia    C    A        1      2        2 
   1   chr1_94755536     AOna    C    A      0.5      1        2 
   1   chr1_94755536     ASom    C    A        0      0        2 
   1   chr1_94755536     HCab    C    A        0      0        2 
   1   chr1_94755536     HPrz    C    A        0      0        2 
   1   chr1_94755536     ZBoe    C    A        0      0        2 
   1   chr1_94755536     ZGre    C    A        0      0        2 
   1   chr1_94755536     ZHar    C    A        0      0        2 
   1   chr1_94755536   Sample    C    A        0      0        2 
   1   chr1_94758645     AAsi    A    C        0      0        2 
   1   chr1_94758645     AKia    A    C        0      0        2 
   1   chr1_94758645     AOna    A    C        0      0        2 
   1   chr1_94758645     ASom    A    C        0      0        2 
   1   chr1_94758645     HCab    A    C        1      2        2 
   1   chr1_94758645     HPrz    A    C        1      2        2 
   1   chr1_94758645     ZBoe    A    C        0      0        2 
   1   chr1_94758645     ZGre    A    C        0      0        2 
   1   chr1_94758645     ZHar    A    C        0      0        2 
   1   chr1_94758645   Sample    A    C        0      0        2 
   1   chr1_94758791     AAsi    G    A        0      0        2 
   1   chr1_94758791     AKia    G    A        0      0        2 
   1   chr1_94758791     AOna    G    A        0      0        2 
   1   chr1_94758791     ASom    G    A        0      0        2 
   1   chr1_94758791     HCab    G    A        0      0        2 
   1   chr1_94758791     HPrz    G    A        0      0        2 
   1   chr1_94758791     ZBoe    G    A        1      2        2 
   1   chr1_94758791     ZGre    G    A        1      2        2 
   1   chr1_94758791     ZHar    G    A        1      2        2 
   1   chr1_94758791   Sample    G    A        0      0        2 
   1   chr1_94762304     AAsi    T    C        0      0        2 
   1   chr1_94762304     AKia    T    C        0      0        2 
   1   chr1_94762304     AOna    T    C      0.5      1        2 
   1   chr1_94762304     ASom    T    C        0      0        2 
   1   chr1_94762304     HCab    T    C        0      0        2 
   1   chr1_94762304     HPrz    T    C        0      0        2 
   1   chr1_94762304     ZBoe    T    C        0      0        2 
   1   chr1_94762304     ZGre    T    C        0      0        2 
   1   chr1_94762304     ZHar    T    C        0      0        2 
   1   chr1_94762304   Sample    T    C        0      0        2 
   1   chr1_94764380     AAsi    A    G        1      2        2 
   1   chr1_94764380     AKia    A    G        0      0        2 
   1   chr1_94764380     AOna    A    G        0      0        2 
   1   chr1_94764380     ASom    A    G        1      2        2 
   1   chr1_94764380     HCab    A    G        0      0        2 
   1   chr1_94764380     HPrz    A    G        0      0        2 
   1   chr1_94764380     ZBoe    A    G        0      0        2 
   1   chr1_94764380     ZGre    A    G        0      0        2 
   1   chr1_94764380     ZHar    A    G        0      0        2 
   1   chr1_94764380   Sample    A    G        1      2        2 
   1   chr1_94766850     AAsi    T    G        0      0        2 
   1   chr1_94766850     AKia    T    G        0      0        2 
   1   chr1_94766850     AOna    T    G        0      0        2 
   1   chr1_94766850     ASom    T    G        0      0        2 
   1   chr1_94766850     HCab    T    G        1      2        2 
   1   chr1_94766850     HPrz    T    G        1      2        2 
   1   chr1_94766850     ZBoe    T    G        0      0        2 
   1   chr1_94766850     ZGre    T    G        0      0        2 
   1   chr1_94766850     ZHar    T    G        0      0        2 
   1   chr1_94766850   Sample    T    G        0      0        2 
   1   chr1_94766890     AAsi    G    C        0      0        2 
   1   chr1_94766890     AKia    G    C        0      0        2 
   1   chr1_94766890     AOna    G    C        0      0        2 
   1   chr1_94766890     ASom    G    C        0      0        2 
   1   chr1_94766890     HCab    G    C        1      2        2 
   1   chr1_94766890     HPrz    G    C        1      2        2 
   1   chr1_94766890     ZBoe    G    C        0      0        2 
   1   chr1_94766890     ZGre    G    C        0      0        2 
   1   chr1_94766890     ZHar    G    C        0      0        2 
   1   chr1_94766890   Sample    G    C        0      0        2 
   1   chr1_94766929     AAsi    C    T        0      0        2 
   1   chr1_94766929     AKia    C    T        0      0        2 
   1   chr1_94766929     AOna    C    T        0      0        2 
   1   chr1_94766929     ASom    C    T        0      0        2 
   1   chr1_94766929     HCab    C    T        0      0        2 
   1   chr1_94766929     HPrz    C    T        0      0        2 
   1   chr1_94766929     ZBoe    C    T      0.5      1        2 
   1   chr1_94766929     ZGre    C    T        0      0        2 
   1   chr1_94766929     ZHar    C    T        0      0        2 
   1   chr1_94766929   Sample    C    T        0      0        2 
   1   chr1_94770209     AAsi    G    T        0      0        2 
   1   chr1_94770209     AKia    G    T        0      0        2 
   1   chr1_94770209     AOna    G    T        0      0        2 
   1   chr1_94770209     ASom    G    T        0      0        2 
   1   chr1_94770209     HCab    G    T        0      0        2 
   1   chr1_94770209     HPrz    G    T        0      0        2 
   1   chr1_94770209     ZBoe    G    T      0.5      1        2 
   1   chr1_94770209     ZGre    G    T        0      0        2 
   1   chr1_94770209     ZHar    G    T        0      0        2 
   1   chr1_94770209   Sample    G    T        0      0        2 
   1   chr1_94776264     AAsi    C    G        0      0        2 
   1   chr1_94776264     AKia    C    G        0      0        2 
   1   chr1_94776264     AOna    C    G        0      0        2 
   1   chr1_94776264     ASom    C    G        0      0        2 
   1   chr1_94776264     HCab    C    G        0      0        2 
   1   chr1_94776264     HPrz    C    G      0.5      1        2 
   1   chr1_94776264     ZBoe    C    G        0      0        2 
   1   chr1_94776264     ZGre    C    G        0      0        2 
   1   chr1_94776264     ZHar    C    G        0      0        2 
   1   chr1_94776264   Sample    C    G        0      0        2 
   1   chr1_94782840     AAsi    T    A        0      0        2 
   1   chr1_94782840     AKia    T    A        1      2        2 
   1   chr1_94782840     AOna    T    A      0.5      1        2 
   1   chr1_94782840     ASom    T    A        0      0        2 
   1   chr1_94782840     HCab    T    A        0      0        2 
   1   chr1_94782840     HPrz    T    A        0      0        2 
   1   chr1_94782840     ZBoe    T    A        0      0        2 
   1   chr1_94782840     ZGre    T    A        0      0        2 
   1   chr1_94782840     ZHar    T    A        0      0        2 
   1   chr1_94782840   Sample    T    A        0      0        2 
   1   chr1_94788439     AAsi    T    G        0      0        2 
   1   chr1_94788439     AKia    T    G        0      0        2 
   1   chr1_94788439     AOna    T    G        0      0        2 
   1   chr1_94788439     ASom    T    G        0      0        2 
   1   chr1_94788439     HCab    T    G        0      0        2 
   1   chr1_94788439     HPrz    T    G      0.5      1        2 
   1   chr1_94788439     ZBoe    T    G        0      0        2 
   1   chr1_94788439     ZGre    T    G        0      0        2 
   1   chr1_94788439     ZHar    T    G        0      0        2 
   1   chr1_94788439   Sample    T    G        0      0        2 
   1   chr1_94806810     AAsi    T    C        0      0        2 
   1   chr1_94806810     AKia    T    C        0      0        2 
   1   chr1_94806810     AOna    T    C        0      0        2 
   1   chr1_94806810     ASom    T    C        0      0        2 
   1   chr1_94806810     HCab    T    C        1      2        2 
   1   chr1_94806810     HPrz    T    C        1      2        2 
   1   chr1_94806810     ZBoe    T    C        0      0        2 
   1   chr1_94806810     ZGre    T    C        0      0        2 
   1   chr1_94806810     ZHar    T    C        0      0        2 
   1   chr1_94806810   Sample    T    C        0      0        2 
   1   chr1_94806931     AAsi    T    C        0      0        2 
   1   chr1_94806931     AKia    T    C        0      0        2 
   1   chr1_94806931     AOna    T    C        0      0        2 
   1   chr1_94806931     ASom    T    C        0      0        2 
   1   chr1_94806931     HCab    T    C        1      2        2 
   1   chr1_94806931     HPrz    T    C        1      2        2 
   1   chr1_94806931     ZBoe    T    C        0      0        2 
   1   chr1_94806931     ZGre    T    C        0      0        2 
   1   chr1_94806931     ZHar    T    C        0      0        2 
   1   chr1_94806931   Sample    T    C        0      0        2 
   1   chr1_94808376     AAsi    C    T        0      0        2 
   1   chr1_94808376     AKia    C    T        0      0        2 
   1   chr1_94808376     AOna    C    T      0.5      1        2 
   1   chr1_94808376     ASom    C    T        0      0        2 
   1   chr1_94808376     HCab    C    T        1      2        2 
   1   chr1_94808376     HPrz    C    T        1      2        2 
   1   chr1_94808376     ZBoe    C    T        0      0        2 
   1   chr1_94808376     ZGre    C    T        0      0        2 
   1   chr1_94808376     ZHar    C    T        0      0        2 
   1   chr1_94808376   Sample    C    T        0      0        2 
   1   chr1_94809228     AAsi    C    T        0      0        2 
   1   chr1_94809228     AKia    C    T        0      0        2 
   1   chr1_94809228     AOna    C    T        0      0        2 
   1   chr1_94809228     ASom    C    T        0      0        2 
   1   chr1_94809228     HCab    C    T        1      2        2 
   1   chr1_94809228     HPrz    C    T        1      2        2 
   1   chr1_94809228     ZBoe    C    T        0      0        2 
   1   chr1_94809228     ZGre    C    T        0      0        2 
   1   chr1_94809228     ZHar    C    T        0      0        2 
   1   chr1_94809228   Sample    C    T        0      0        2 
   1   chr1_94809424     AAsi    A    C        0      0        2 
   1   chr1_94809424     AKia    A    C        0      0        2 
   1   chr1_94809424     AOna    A    C        0      0        2 
   1   chr1_94809424     ASom    A    C        0      0        2 
   1   chr1_94809424     HCab    A    C        0      0        2 
   1   chr1_94809424     HPrz    A    C        0      0        2 
   1   chr1_94809424     ZBoe    A    C        0      0        2 
   1   chr1_94809424     ZGre    A    C        0      0        2 
   1   chr1_94809424     ZHar    A    C        1      2        2 
   1   chr1_94809424   Sample    A    C        0      0        2 
   1   chr1_94815840     AAsi    A    G        0      0        2 
   1   chr1_94815840     AKia    A    G        0      0        2 
   1   chr1_94815840     AOna    A    G        0      0        2 
   1   chr1_94815840     ASom    A    G        0      0        2 
   1   chr1_94815840     HCab    A    G        1      2        2 
   1   chr1_94815840     HPrz    A    G        1      2        2 
   1   chr1_94815840     ZBoe    A    G        0      0        2 
   1   chr1_94815840     ZGre    A    G        0      0        2 
   1   chr1_94815840     ZHar    A    G        0      0        2 
   1   chr1_94815840   Sample    A    G        0      0        2 
   1   chr1_94815953     AAsi    A    G        0      0        2 
   1   chr1_94815953     AKia    A    G        0      0        2 
   1   chr1_94815953     AOna    A    G        0      0        2 
   1   chr1_94815953     ASom    A    G        0      0        2 
   1   chr1_94815953     HCab    A    G        1      2        2 
   1   chr1_94815953     HPrz    A    G        1      2        2 
   1   chr1_94815953     ZBoe    A    G        0      0        2 
   1   chr1_94815953     ZGre    A    G        0      0        2 
   1   chr1_94815953     ZHar    A    G        0      0        2 
   1   chr1_94815953   Sample    A    G        0      0        2 
   1   chr1_94815991     AAsi    T    C        0      0        2 
   1   chr1_94815991     AKia    T    C        0      0        2 
   1   chr1_94815991     AOna    T    C        0      0        2 
   1   chr1_94815991     ASom    T    C        0      0        2 
   1   chr1_94815991     HCab    T    C        0      0        2 
   1   chr1_94815991     HPrz    T    C        0      0        2 
   1   chr1_94815991     ZBoe    T    C      0.5      1        2 
   1   chr1_94815991     ZGre    T    C        0      0        2 
   1   chr1_94815991     ZHar    T    C        0      0        2 
   1   chr1_94815991   Sample    T    C        0      0        2 
   1   chr1_94832005     AAsi    T    C        0      0        2 
   1   chr1_94832005     AKia    T    C        0      0        2 
   1   chr1_94832005     AOna    T    C        0      0        2 
   1   chr1_94832005     ASom    T    C        0      0        2 
   1   chr1_94832005     HCab    T    C        0      0        2 
   1   chr1_94832005     HPrz    T    C        0      0        2 
   1   chr1_94832005     ZBoe    T    C        1      2        2 
   1   chr1_94832005     ZGre    T    C        0      0        2 
   1   chr1_94832005     ZHar    T    C        0      0        2 
   1   chr1_94832005   Sample    T    C        0      0        2 
   1   chr1_94835201     AAsi    A    C        1      2        2 
   1   chr1_94835201     AKia    A    C        0      0        2 
   1   chr1_94835201     AOna    A    C        0      0        2 
   1   chr1_94835201     ASom    A    C        1      2        2 
   1   chr1_94835201     HCab    A    C        0      0        2 
   1   chr1_94835201     HPrz    A    C        0      0        2 
   1   chr1_94835201     ZBoe    A    C        0      0        2 
   1   chr1_94835201     ZGre    A    C        0      0        2 
   1   chr1_94835201     ZHar    A    C        0      0        2 
   1   chr1_94835201   Sample    A    C        1      2        2 
   1   chr1_94836268     AAsi    G    C        0      0        2 
   1   chr1_94836268     AKia    G    C        0      0        2 
   1   chr1_94836268     AOna    G    C      0.5      1        2 
   1   chr1_94836268     ASom    G    C        0      0        2 
   1   chr1_94836268     HCab    G    C        0      0        2 
   1   chr1_94836268     HPrz    G    C        0      0        2 
   1   chr1_94836268     ZBoe    G    C        0      0        2 
   1   chr1_94836268     ZGre    G    C        0      0        2 
   1   chr1_94836268     ZHar    G    C        0      0        2 
   1   chr1_94836268   Sample    G    C        0      0        2 
   1   chr1_94847270     AAsi    T    C        0      0        2 
   1   chr1_94847270     AKia    T    C      0.5      1        2 
   1   chr1_94847270     AOna    T    C        0      0        2 
   1   chr1_94847270     ASom    T    C        0      0        2 
   1   chr1_94847270     HCab    T    C        0      0        2 
   1   chr1_94847270     HPrz    T    C        0      0        2 
   1   chr1_94847270     ZBoe    T    C        0      0        2 
   1   chr1_94847270     ZGre    T    C        0      0        2 
   1   chr1_94847270     ZHar    T    C        0      0        2 
   1   chr1_94847270   Sample    T    C        0      0        2 
   1   chr1_94850469     AAsi    A    G        0      0        2 
   1   chr1_94850469     AKia    A    G        0      0        2 
   1   chr1_94850469     AOna    A    G        0      0        2 
   1   chr1_94850469     ASom    A    G        0      0        2 
   1   chr1_94850469     HCab    A    G        0      0        2 
   1   chr1_94850469     HPrz    A    G        0      0        2 
   1   chr1_94850469     ZBoe    A    G      0.5      1        2 
   1   chr1_94850469     ZGre    A    G        0      0        2 
   1   chr1_94850469     ZHar    A    G        0      0        2 
   1   chr1_94850469   Sample    A    G        0      0        2 
   1   chr1_94853829     AAsi    A    G        0      0        2 
   1   chr1_94853829     AKia    A    G        0      0        2 
   1   chr1_94853829     AOna    A    G        0      0        2 
   1   chr1_94853829     ASom    A    G        0      0        2 
   1   chr1_94853829     HCab    A    G        1      2        2 
   1   chr1_94853829     HPrz    A    G        1      2        2 
   1   chr1_94853829     ZBoe    A    G        0      0        2 
   1   chr1_94853829     ZGre    A    G        0      0        2 
   1   chr1_94853829     ZHar    A    G        0      0        2 
   1   chr1_94853829   Sample    A    G        0      0        2 
   1   chr1_94854840     AAsi    A    G        0      0        2 
   1   chr1_94854840     AKia    A    G        0      0        2 
   1   chr1_94854840     AOna    A    G        0      0        2 
   1   chr1_94854840     ASom    A    G        0      0        2 
   1   chr1_94854840     HCab    A    G        1      2        2 
   1   chr1_94854840     HPrz    A    G        1      2        2 
   1   chr1_94854840     ZBoe    A    G        0      0        2 
   1   chr1_94854840     ZGre    A    G        0      0        2 
   1   chr1_94854840     ZHar    A    G        0      0        2 
   1   chr1_94854840   Sample    A    G        0      0        2 
   1   chr1_94860394     AAsi    G    A        0      0        2 
   1   chr1_94860394     AKia    G    A        0      0        2 
   1   chr1_94860394     AOna    G    A        0      0        2 
   1   chr1_94860394     ASom    G    A        0      0        2 
   1   chr1_94860394     HCab    G    A        0      0        2 
   1   chr1_94860394     HPrz    G    A        0      0        2 
   1   chr1_94860394     ZBoe    G    A      0.5      1        2 
   1   chr1_94860394     ZGre    G    A        0      0        2 
   1   chr1_94860394     ZHar    G    A        0      0        2 
   1   chr1_94860394   Sample    G    A        0      0        2 
   1   chr1_94860905     AAsi    T    C        0      0        2 
   1   chr1_94860905     AKia    T    C        0      0        2 
   1   chr1_94860905     AOna    T    C        0      0        2 
   1   chr1_94860905     ASom    T    C        1      2        2 
   1   chr1_94860905     HCab    T    C        0      0        2 
   1   chr1_94860905     HPrz    T    C        0      0        2 
   1   chr1_94860905     ZBoe    T    C        0      0        2 
   1   chr1_94860905     ZGre    T    C        0      0        2 
   1   chr1_94860905     ZHar    T    C        0      0        2 
   1   chr1_94860905   Sample    T    C        0      0        2 
   1   chr1_94862650     AAsi    C    T        0      0        2 
   1   chr1_94862650     AKia    C    T        0      0        2 
   1   chr1_94862650     AOna    C    T        0      0        2 
   1   chr1_94862650     ASom    C    T        0      0        2 
   1   chr1_94862650     HCab    C    T        1      2        2 
   1   chr1_94862650     HPrz    C    T        1      2        2 
   1   chr1_94862650     ZBoe    C    T        0      0        2 
   1   chr1_94862650     ZGre    C    T        0      0        2 
   1   chr1_94862650     ZHar    C    T        0      0        2 
   1   chr1_94862650   Sample    C    T        0      0        2 
   1   chr1_94870844     AAsi    T    C        0      0        2 
   1   chr1_94870844     AKia    T    C        0      0        2 
   1   chr1_94870844     AOna    T    C        0      0        2 
   1   chr1_94870844     ASom    T    C        0      0        2 
   1   chr1_94870844     HCab    T    C        0      0        2 
   1   chr1_94870844     HPrz    T    C        0      0        2 
   1   chr1_94870844     ZBoe    T    C        0      0        2 
   1   chr1_94870844     ZGre    T    C      0.5      1        2 
   1   chr1_94870844     ZHar    T    C        0      0        2 
   1   chr1_94870844   Sample    T    C        0      0        2 
   1   chr1_94871037     AAsi    A    C        0      0        2 
   1   chr1_94871037     AKia    A    C        1      2        2 
   1   chr1_94871037     AOna    A    C        0      0        2 
   1   chr1_94871037     ASom    A    C        0      0        2 
   1   chr1_94871037     HCab    A    C        0      0        2 
   1   chr1_94871037     HPrz    A    C        0      0        2 
   1   chr1_94871037     ZBoe    A    C        0      0        2 
   1   chr1_94871037     ZGre    A    C        0      0        2 
   1   chr1_94871037     ZHar    A    C        0      0        2 
   1   chr1_94871037   Sample    A    C        0      0        2 
   1   chr1_94871305     AAsi    T    C        0      0        2 
   1   chr1_94871305     AKia    T    C        1      2        2 
   1   chr1_94871305     AOna    T    C        0      0        2 
   1   chr1_94871305     ASom    T    C        0      0        2 
   1   chr1_94871305     HCab    T    C        0      0        2 
   1   chr1_94871305     HPrz    T    C        0      0        2 
   1   chr1_94871305     ZBoe    T    C        0      0        2 
   1   chr1_94871305     ZGre    T    C        0      0        2 
   1   chr1_94871305     ZHar    T    C        0      0        2 
   1   chr1_94871305   Sample    T    C        0      0        2 
   1   chr1_94871617     AAsi    T    G        0      0        2 
   1   chr1_94871617     AKia    T    G        0      0        2 
   1   chr1_94871617     AOna    T    G        0      0        2 
   1   chr1_94871617     ASom    T    G        0      0        2 
   1   chr1_94871617     HCab    T    G        1      2        2 
   1   chr1_94871617     HPrz    T    G        1      2        2 
   1   chr1_94871617     ZBoe    T    G        0      0        2 
   1   chr1_94871617     ZGre    T    G        0      0        2 
   1   chr1_94871617     ZHar    T    G        0      0        2 
   1   chr1_94871617   Sample    T    G        0      0        2 
   1   chr1_94878977     AAsi    A    G        0      0        2 
   1   chr1_94878977     AKia    A    G      0.5      1        2 
   1   chr1_94878977     AOna    A    G        0      0        2 
   1   chr1_94878977     ASom    A    G        0      0        2 
   1   chr1_94878977     HCab    A    G        0      0        2 
   1   chr1_94878977     HPrz    A    G        0      0        2 
   1   chr1_94878977     ZBoe    A    G        0      0        2 
   1   chr1_94878977     ZGre    A    G        0      0        2 
   1   chr1_94878977     ZHar    A    G        0      0        2 
   1   chr1_94878977   Sample    A    G        0      0        2 
   1   chr1_94888870     AAsi    G    A        0      0        2 
   1   chr1_94888870     AKia    G    A        0      0        2 
   1   chr1_94888870     AOna    G    A        0      0        2 
   1   chr1_94888870     ASom    G    A        0      0        2 
   1   chr1_94888870     HCab    G    A        1      2        2 
   1   chr1_94888870     HPrz    G    A        1      2        2 
   1   chr1_94888870     ZBoe    G    A        0      0        2 
   1   chr1_94888870     ZGre    G    A        0      0        2 
   1   chr1_94888870     ZHar    G    A        0      0        2 
   1   chr1_94888870   Sample    G    A        0      0        2 
   1   chr1_94889151     AAsi    C    A        0      0        2 
   1   chr1_94889151     AKia    C    A        0      0        2 
   1   chr1_94889151     AOna    C    A        0      0        2 
   1   chr1_94889151     ASom    C    A        0      0        2 
   1   chr1_94889151     HCab    C    A        0      0        2 
   1   chr1_94889151     HPrz    C    A        0      0        2 
   1   chr1_94889151     ZBoe    C    A        0      0        2 
   1   chr1_94889151     ZGre    C    A        1      2        2 
   1   chr1_94889151     ZHar    C    A        0      0        2 
   1   chr1_94889151   Sample    C    A        0      0        2 
   1   chr1_94893221     AAsi    A    G        1      2        2 
   1   chr1_94893221     AKia    A    G        1      2        2 
   1   chr1_94893221     AOna    A    G        1      2        2 
   1   chr1_94893221     ASom    A    G        1      2        2 
   1   chr1_94893221     HCab    A    G        0      0        2 
   1   chr1_94893221     HPrz    A    G        0      0        2 
   1   chr1_94893221     ZBoe    A    G        0      0        2 
   1   chr1_94893221     ZGre    A    G        0      0        2 
   1   chr1_94893221     ZHar    A    G        0      0        2 
   1   chr1_94893221   Sample    A    G        1      2        2 
   1   chr1_94893634     AAsi    A    G        0      0        2 
   1   chr1_94893634     AKia    A    G        1      2        2 
   1   chr1_94893634     AOna    A    G      0.5      1        2 
   1   chr1_94893634     ASom    A    G        0      0        2 
   1   chr1_94893634     HCab    A    G        0      0        2 
   1   chr1_94893634     HPrz    A    G        0      0        2 
   1   chr1_94893634     ZBoe    A    G        0      0        2 
   1   chr1_94893634     ZGre    A    G        0      0        2 
   1   chr1_94893634     ZHar    A    G        0      0        2 
   1   chr1_94893634   Sample    A    G        0      0        2 
   1   chr1_94894806     AAsi    A    G        0      0        2 
   1   chr1_94894806     AKia    A    G        0      0        2 
   1   chr1_94894806     AOna    A    G        0      0        2 
   1   chr1_94894806     ASom    A    G        0      0        2 
   1   chr1_94894806     HCab    A    G        0      0        2 
   1   chr1_94894806     HPrz    A    G        0      0        2 
   1   chr1_94894806     ZBoe    A    G        0      0        2 
   1   chr1_94894806     ZGre    A    G        0      0        2 
   1   chr1_94894806     ZHar    A    G        1      2        2 
   1   chr1_94894806   Sample    A    G        0      0        2 
   1   chr1_94897713     AAsi    A    G        0      0        2 
   1   chr1_94897713     AKia    A    G        0      0        2 
   1   chr1_94897713     AOna    A    G        0      0        2 
   1   chr1_94897713     ASom    A    G        0      0        2 
   1   chr1_94897713     HCab    A    G        0      0        2 
   1   chr1_94897713     HPrz    A    G        0      0        2 
   1   chr1_94897713     ZBoe    A    G        0      0        2 
   1   chr1_94897713     ZGre    A    G        1      2        2 
   1   chr1_94897713     ZHar    A    G        0      0        2 
   1   chr1_94897713   Sample    A    G        0      0        2 
   1   chr1_94898853     AAsi    A    C        0      0        2 
   1   chr1_94898853     AKia    A    C        0      0        2 
   1   chr1_94898853     AOna    A    C        0      0        2 
   1   chr1_94898853     ASom    A    C        1      2        2 
   1   chr1_94898853     HCab    A    C        0      0        2 
   1   chr1_94898853     HPrz    A    C        0      0        2 
   1   chr1_94898853     ZBoe    A    C        0      0        2 
   1   chr1_94898853     ZGre    A    C        0      0        2 
   1   chr1_94898853     ZHar    A    C        0      0        2 
   1   chr1_94898853   Sample    A    C        0      0        2 
   1   chr1_94899246     AAsi    T    C        0      0        2 
   1   chr1_94899246     AKia    T    C        0      0        2 
   1   chr1_94899246     AOna    T    C        0      0        2 
   1   chr1_94899246     ASom    T    C        0      0        2 
   1   chr1_94899246     HCab    T    C        1      2        2 
   1   chr1_94899246     HPrz    T    C        1      2        2 
   1   chr1_94899246     ZBoe    T    C        0      0        2 
   1   chr1_94899246     ZGre    T    C        0      0        2 
   1   chr1_94899246     ZHar    T    C        0      0        2 
   1   chr1_94899246   Sample    T    C        0      0        2 
   1   chr1_94910121     AAsi    C    T        0      0        2 
   1   chr1_94910121     AKia    C    T        0      0        2 
   1   chr1_94910121     AOna    C    T        0      0        2 
   1   chr1_94910121     ASom    C    T        0      0        2 
   1   chr1_94910121     HCab    C    T        0      0        2 
   1   chr1_94910121     HPrz    C    T        0      0        2 
   1   chr1_94910121     ZBoe    C    T        0      0        2 
   1   chr1_94910121     ZGre    C    T      0.5      1        2 
   1   chr1_94910121     ZHar    C    T        0      0        2 
   1   chr1_94910121   Sample    C    T        0      0        2 
   1   chr1_94915067     AAsi    G    A        0      0        2 
   1   chr1_94915067     AKia    G    A        0      0        2 
   1   chr1_94915067     AOna    G    A        0      0        2 
   1   chr1_94915067     ASom    G    A        0      0        2 
   1   chr1_94915067     HCab    G    A        0      0        2 
   1   chr1_94915067     HPrz    G    A        0      0        2 
   1   chr1_94915067     ZBoe    G    A        0      0        2 
   1   chr1_94915067     ZGre    G    A        0      0        2 
   1   chr1_94915067     ZHar    G    A      0.5      1        2 
   1   chr1_94915067   Sample    G    A        0      0        2 
   1   chr1_94915068     AAsi    G    C        1      2        2 
   1   chr1_94915068     AKia    G    C        0      0        2 
   1   chr1_94915068     AOna    G    C        0      0        2 
   1   chr1_94915068     ASom    G    C        0      0        2 
   1   chr1_94915068     HCab    G    C        0      0        2 
   1   chr1_94915068     HPrz    G    C        0      0        2 
   1   chr1_94915068     ZBoe    G    C        0      0        2 
   1   chr1_94915068     ZGre    G    C        0      0        2 
   1   chr1_94915068     ZHar    G    C        0      0        2 
   1   chr1_94915068   Sample    G    C        1      2        2 
   1   chr1_94915779     AAsi    A    G        0      0        2 
   1   chr1_94915779     AKia    A    G        0      0        2 
   1   chr1_94915779     AOna    A    G        0      0        2 
   1   chr1_94915779     ASom    A    G        0      0        2 
   1   chr1_94915779     HCab    A    G        1      2        2 
   1   chr1_94915779     HPrz    A    G        1      2        2 
   1   chr1_94915779     ZBoe    A    G        0      0        2 
   1   chr1_94915779     ZGre    A    G        0      0        2 
   1   chr1_94915779     ZHar    A    G        0      0        2 
   1   chr1_94915779   Sample    A    G        0      0        2 
   1   chr1_94917868     AAsi    T    C      0.5      1        2 
   1   chr1_94917868     AKia    T    C        0      0        2 
   1   chr1_94917868     AOna    T    C        0      0        2 
   1   chr1_94917868     ASom    T    C        0      0        2 
   1   chr1_94917868     HCab    T    C        0      0        2 
   1   chr1_94917868     HPrz    T    C        0      0        2 
   1   chr1_94917868     ZBoe    T    C        0      0        2 
   1   chr1_94917868     ZGre    T    C        0      0        2 
   1   chr1_94917868     ZHar    T    C        0      0        2 
   1   chr1_94917868   Sample    T    C        0      0        2 
   1   chr1_94921950     AAsi    G    A        0      0        2 
   1   chr1_94921950     AKia    G    A        0      0        2 
   1   chr1_94921950     AOna    G    A        0      0        2 
   1   chr1_94921950     ASom    G    A        0      0        2 
   1   chr1_94921950     HCab    G    A        0      0        2 
   1   chr1_94921950     HPrz    G    A        0      0        2 
   1   chr1_94921950     ZBoe    G    A      0.5      1        2 
   1   chr1_94921950     ZGre    G    A        0      0        2 
   1   chr1_94921950     ZHar    G    A        0      0        2 
   1   chr1_94921950   Sample    G    A        0      0        2 
   1   chr1_94922692     AAsi    T    C      0.5      1        2 
   1   chr1_94922692     AKia    T    C        0      0        2 
   1   chr1_94922692     AOna    T    C        0      0        2 
   1   chr1_94922692     ASom    T    C        1      2        2 
   1   chr1_94922692     HCab    T    C        0      0        2 
   1   chr1_94922692     HPrz    T    C        0      0        2 
   1   chr1_94922692     ZBoe    T    C        0      0        2 
   1   chr1_94922692     ZGre    T    C        0      0        2 
   1   chr1_94922692     ZHar    T    C        0      0        2 
   1   chr1_94922692   Sample    T    C        0      0        2 
   1   chr1_94924463     AAsi    A    G        0      0        2 
   1   chr1_94924463     AKia    A    G        0      0        2 
   1   chr1_94924463     AOna    A    G        0      0        2 
   1   chr1_94924463     ASom    A    G        0      0        2 
   1   chr1_94924463     HCab    A    G        1      2        2 
   1   chr1_94924463     HPrz    A    G        1      2        2 
   1   chr1_94924463     ZBoe    A    G        0      0        2 
   1   chr1_94924463     ZGre    A    G        0      0        2 
   1   chr1_94924463     ZHar    A    G        0      0        2 
   1   chr1_94924463   Sample    A    G        0      0        2 
   1   chr1_94926943     AAsi    A    G        1      2        2 
   1   chr1_94926943     AKia    A    G        0      0        2 
   1   chr1_94926943     AOna    A    G        0      0        2 
   1   chr1_94926943     ASom    A    G        1      2        2 
   1   chr1_94926943     HCab    A    G        0      0        2 
   1   chr1_94926943     HPrz    A    G        0      0        2 
   1   chr1_94926943     ZBoe    A    G        0      0        2 
   1   chr1_94926943     ZGre    A    G        0      0        2 
   1   chr1_94926943     ZHar    A    G        0      0        2 
   1   chr1_94926943   Sample    A    G        1      2        2 
   1   chr1_94933231     AAsi    A    G        0      0        2 
   1   chr1_94933231     AKia    A    G        0      0        2 
   1   chr1_94933231     AOna    A    G        0      0        2 
   1   chr1_94933231     ASom    A    G        0      0        2 
   1   chr1_94933231     HCab    A    G        0      0        2 
   1   chr1_94933231     HPrz    A    G        0      0        2 
   1   chr1_94933231     ZBoe    A    G        0      0        2 
   1   chr1_94933231     ZGre    A    G        0      0        2 
   1   chr1_94933231     ZHar    A    G      0.5      1        2 
   1   chr1_94933231   Sample    A    G        0      0        2 
   1   chr1_94934085     AAsi    A    G        0      0        2 
   1   chr1_94934085     AKia    A    G        0      0        2 
   1   chr1_94934085     AOna    A    G        0      0        2 
   1   chr1_94934085     ASom    A    G        0      0        2 
   1   chr1_94934085     HCab    A    G        0      0        2 
   1   chr1_94934085     HPrz    A    G        0      0        2 
   1   chr1_94934085     ZBoe    A    G        0      0        2 
   1   chr1_94934085     ZGre    A    G        1      2        2 
   1   chr1_94934085     ZHar    A    G        1      2        2 
   1   chr1_94934085   Sample    A    G        0      0        2 
   1   chr1_94935540     AAsi    G    A        0      0        2 
   1   chr1_94935540     AKia    G    A        0      0        2 
   1   chr1_94935540     AOna    G    A      0.5      1        2 
   1   chr1_94935540     ASom    G    A        0      0        2 
   1   chr1_94935540     HCab    G    A        0      0        2 
   1   chr1_94935540     HPrz    G    A        0      0        2 
   1   chr1_94935540     ZBoe    G    A        0      0        2 
   1   chr1_94935540     ZGre    G    A        0      0        2 
   1   chr1_94935540     ZHar    G    A        0      0        2 
   1   chr1_94935540   Sample    G    A        0      0        2 
   1   chr1_94935935     AAsi    G    T        0      0        2 
   1   chr1_94935935     AKia    G    T        1      2        2 
   1   chr1_94935935     AOna    G    T        0      0        2 
   1   chr1_94935935     ASom    G    T        0      0        2 
   1   chr1_94935935     HCab    G    T        0      0        2 
   1   chr1_94935935     HPrz    G    T        0      0        2 
   1   chr1_94935935     ZBoe    G    T        0      0        2 
   1   chr1_94935935     ZGre    G    T        0      0        2 
   1   chr1_94935935     ZHar    G    T        0      0        2 
   1   chr1_94935935   Sample    G    T        0      0        2 
   1   chr1_94941769     AAsi    T    G      0.5      1        2 
   1   chr1_94941769     AKia    T    G        0      0        2 
   1   chr1_94941769     AOna    T    G        0      0        2 
   1   chr1_94941769     ASom    T    G        1      2        2 
   1   chr1_94941769     HCab    T    G        0      0        2 
   1   chr1_94941769     HPrz    T    G        0      0        2 
   1   chr1_94941769     ZBoe    T    G        0      0        2 
   1   chr1_94941769     ZGre    T    G        0      0        2 
   1   chr1_94941769     ZHar    T    G        0      0        2 
   1   chr1_94941769   Sample    T    G        1      2        2 
   1   chr1_94944563     AAsi    C    A        0      0        2 
   1   chr1_94944563     AKia    C    A        0      0        2 
   1   chr1_94944563     AOna    C    A        0      0        2 
   1   chr1_94944563     ASom    C    A        0      0        2 
   1   chr1_94944563     HCab    C    A        0      0        2 
   1   chr1_94944563     HPrz    C    A        0      0        2 
   1   chr1_94944563     ZBoe    C    A        1      2        2 
   1   chr1_94944563     ZGre    C    A        1      2        2 
   1   chr1_94944563     ZHar    C    A        1      2        2 
   1   chr1_94944563   Sample    C    A        0      0        2 
   1   chr1_94949139     AAsi    C    A        0      0        2 
   1   chr1_94949139     AKia    C    A        0      0        2 
   1   chr1_94949139     AOna    C    A        0      0        2 
   1   chr1_94949139     ASom    C    A        0      0        2 
   1   chr1_94949139     HCab    C    A        1      2        2 
   1   chr1_94949139     HPrz    C    A        1      2        2 
   1   chr1_94949139     ZBoe    C    A        0      0        2 
   1   chr1_94949139     ZGre    C    A        0      0        2 
   1   chr1_94949139     ZHar    C    A        0      0        2 
   1   chr1_94949139   Sample    C    A        0      0        2 
   1   chr1_94957725     AAsi    G    A        1      2        2 
   1   chr1_94957725     AKia    G    A        0      0        2 
   1   chr1_94957725     AOna    G    A        0      0        2 
   1   chr1_94957725     ASom    G    A        1      2        2 
   1   chr1_94957725     HCab    G    A        0      0        2 
   1   chr1_94957725     HPrz    G    A        0      0        2 
   1   chr1_94957725     ZBoe    G    A        0      0        2 
   1   chr1_94957725     ZGre    G    A        0      0        2 
   1   chr1_94957725     ZHar    G    A        0      0        2 
   1   chr1_94957725   Sample    G    A        1      2        2 
   1   chr1_94958638     AAsi    A    C      0.5      1        2 
   1   chr1_94958638     AKia    A    C        0      0        2 
   1   chr1_94958638     AOna    A    C        0      0        2 
   1   chr1_94958638     ASom    A    C        0      0        2 
   1   chr1_94958638     HCab    A    C        0      0        2 
   1   chr1_94958638     HPrz    A    C        0      0        2 
   1   chr1_94958638     ZBoe    A    C        0      0        2 
   1   chr1_94958638     ZGre    A    C        0      0        2 
   1   chr1_94958638     ZHar    A    C        0      0        2 
   1   chr1_94958638   Sample    A    C        1      2        2 
   1   chr1_94959018     AAsi    C    T        0      0        2 
   1   chr1_94959018     AKia    C    T        0      0        2 
   1   chr1_94959018     AOna    C    T        0      0        2 
   1   chr1_94959018     ASom    C    T        0      0        2 
   1   chr1_94959018     HCab    C    T        1      2        2 
   1   chr1_94959018     HPrz    C    T        1      2        2 
   1   chr1_94959018     ZBoe    C    T        0      0        2 
   1   chr1_94959018     ZGre    C    T        0      0        2 
   1   chr1_94959018     ZHar    C    T        0      0        2 
   1   chr1_94959018   Sample    C    T        0      0        2 
   1   chr1_94962046     AAsi    A    G        0      0        2 
   1   chr1_94962046     AKia    A    G      0.5      1        2 
   1   chr1_94962046     AOna    A    G        0      0        2 
   1   chr1_94962046     ASom    A    G        0      0        2 
   1   chr1_94962046     HCab    A    G        0      0        2 
   1   chr1_94962046     HPrz    A    G        0      0        2 
   1   chr1_94962046     ZBoe    A    G        0      0        2 
   1   chr1_94962046     ZGre    A    G        0      0        2 
   1   chr1_94962046     ZHar    A    G        0      0        2 
   1   chr1_94962046   Sample    A    G        0      0        2 
   1   chr1_94962884     AAsi    A    G        0      0        2 
   1   chr1_94962884     AKia    A    G        0      0        2 
   1   chr1_94962884     AOna    A    G        0      0        2 
   1   chr1_94962884     ASom    A    G        0      0        2 
   1   chr1_94962884     HCab    A    G        0      0        2 
   1   chr1_94962884     HPrz    A    G        0      0        2 
   1   chr1_94962884     ZBoe    A    G        1      2        2 
   1   chr1_94962884     ZGre    A    G        0      0        2 
   1   chr1_94962884     ZHar    A    G        0      0        2 
   1   chr1_94962884   Sample    A    G        0      0        2 
   1   chr1_94963272     AAsi    T    C        0      0        2 
   1   chr1_94963272     AKia    T    C        0      0        2 
   1   chr1_94963272     AOna    T    C        0      0        2 
   1   chr1_94963272     ASom    T    C        0      0        2 
   1   chr1_94963272     HCab    T    C        1      2        2 
   1   chr1_94963272     HPrz    T    C        1      2        2 
   1   chr1_94963272     ZBoe    T    C        0      0        2 
   1   chr1_94963272     ZGre    T    C        0      0        2 
   1   chr1_94963272     ZHar    T    C        0      0        2 
   1   chr1_94963272   Sample    T    C        0      0        2 
   1   chr1_94964121     AAsi    T    C      0.5      1        2 
   1   chr1_94964121     AKia    T    C        0      0        2 
   1   chr1_94964121     AOna    T    C        0      0        2 
   1   chr1_94964121     ASom    T    C        0      0        2 
   1   chr1_94964121     HCab    T    C        0      0        2 
   1   chr1_94964121     HPrz    T    C        0      0        2 
   1   chr1_94964121     ZBoe    T    C        0      0        2 
   1   chr1_94964121     ZGre    T    C        0      0        2 
   1   chr1_94964121     ZHar    T    C        0      0        2 
   1   chr1_94964121   Sample    T    C        0      0        2 
   1   chr1_94972817     AAsi    T    C        0      0        2 
   1   chr1_94972817     AKia    T    C        0      0        2 
   1   chr1_94972817     AOna    T    C        0      0        2 
   1   chr1_94972817     ASom    T    C        0      0        2 
   1   chr1_94972817     HCab    T    C        1      2        2 
   1   chr1_94972817     HPrz    T    C        1      2        2 
   1   chr1_94972817     ZBoe    T    C        0      0        2 
   1   chr1_94972817     ZGre    T    C        0      0        2 
   1   chr1_94972817     ZHar    T    C        0      0        2 
   1   chr1_94972817   Sample    T    C        0      0        2 
   1   chr1_94985257     AAsi    G    A        0      0        2 
   1   chr1_94985257     AKia    G    A        0      0        2 
   1   chr1_94985257     AOna    G    A      0.5      1        2 
   1   chr1_94985257     ASom    G    A        0      0        2 
   1   chr1_94985257     HCab    G    A        1      2        2 
   1   chr1_94985257     HPrz    G    A        1      2        2 
   1   chr1_94985257     ZBoe    G    A        0      0        2 
   1   chr1_94985257     ZGre    G    A        0      0        2 
   1   chr1_94985257     ZHar    G    A        0      0        2 
   1   chr1_94985257   Sample    G    A        0      0        2 
   1   chr1_94985743     AAsi    T    C        0      0        2 
   1   chr1_94985743     AKia    T    C        0      0        2 
   1   chr1_94985743     AOna    T    C        0      0        2 
   1   chr1_94985743     ASom    T    C        0      0        2 
   1   chr1_94985743     HCab    T    C        0      0        2 
   1   chr1_94985743     HPrz    T    C        0      0        2 
   1   chr1_94985743     ZBoe    T    C        0      0        2 
   1   chr1_94985743     ZGre    T    C        1      2        2 
   1   chr1_94985743     ZHar    T    C        0      0        2 
   1   chr1_94985743   Sample    T    C        0      0        2 
   1   chr1_94985750     AAsi    A    T        0      0        2 
   1   chr1_94985750     AKia    A    T      0.5      1        2 
   1   chr1_94985750     AOna    A    T      0.5      1        2 
   1   chr1_94985750     ASom    A    T        0      0        2 
   1   chr1_94985750     HCab    A    T        0      0        2 
   1   chr1_94985750     HPrz    A    T        0      0        2 
   1   chr1_94985750     ZBoe    A    T        0      0        2 
   1   chr1_94985750     ZGre    A    T        0      0        2 
   1   chr1_94985750     ZHar    A    T        0      0        2 
   1   chr1_94985750   Sample    A    T        0      0        2 
   1   chr1_94988829     AAsi    A    G        0      0        2 
   1   chr1_94988829     AKia    A    G        0      0        2 
   1   chr1_94988829     AOna    A    G        0      0        2 
   1   chr1_94988829     ASom    A    G        0      0        2 
   1   chr1_94988829     HCab    A    G      0.5      1        2 
   1   chr1_94988829     HPrz    A    G        0      0        2 
   1   chr1_94988829     ZBoe    A    G        0      0        2 
   1   chr1_94988829     ZGre    A    G        0      0        2 
   1   chr1_94988829     ZHar    A    G        0      0        2 
   1   chr1_94988829   Sample    A    G        0      0        2 
   1   chr1_94991520     AAsi    G    A        0      0        2 
   1   chr1_94991520     AKia    G    A        0      0        2 
   1   chr1_94991520     AOna    G    A        0      0        2 
   1   chr1_94991520     ASom    G    A        0      0        2 
   1   chr1_94991520     HCab    G    A        0      0        2 
   1   chr1_94991520     HPrz    G    A        0      0        2 
   1   chr1_94991520     ZBoe    G    A        0      0        2 
   1   chr1_94991520     ZGre    G    A        0      0        2 
   1   chr1_94991520     ZHar    G    A      0.5      1        2 
   1   chr1_94991520   Sample    G    A        0      0        2 
   1   chr1_94992700     AAsi    A    G        0      0        2 
   1   chr1_94992700     AKia    A    G        0      0        2 
   1   chr1_94992700     AOna    A    G        0      0        2 
   1   chr1_94992700     ASom    A    G        0      0        2 
   1   chr1_94992700     HCab    A    G        0      0        2 
   1   chr1_94992700     HPrz    A    G        0      0        2 
   1   chr1_94992700     ZBoe    A    G        0      0        2 
   1   chr1_94992700     ZGre    A    G        0      0        2 
   1   chr1_94992700     ZHar    A    G        1      2        2 
   1   chr1_94992700   Sample    A    G        0      0        2 
   1   chr1_94994603     AAsi    A    G        0      0        2 
   1   chr1_94994603     AKia    A    G        0      0        2 
   1   chr1_94994603     AOna    A    G        0      0        2 
   1   chr1_94994603     ASom    A    G        0      0        2 
   1   chr1_94994603     HCab    A    G        0      0        2 
   1   chr1_94994603     HPrz    A    G        0      0        2 
   1   chr1_94994603     ZBoe    A    G        0      0        2 
   1   chr1_94994603     ZGre    A    G      0.5      1        2 
   1   chr1_94994603     ZHar    A    G        0      0        2 
   1   chr1_94994603   Sample    A    G        0      0        2 
   1   chr1_94995052     AAsi    C    G        0      0        2 
   1   chr1_94995052     AKia    C    G        0      0        2 
   1   chr1_94995052     AOna    C    G        0      0        2 
   1   chr1_94995052     ASom    C    G        0      0        2 
   1   chr1_94995052     HCab    C    G        0      0        2 
   1   chr1_94995052     HPrz    C    G        0      0        2 
   1   chr1_94995052     ZBoe    C    G        1      2        2 
   1   chr1_94995052     ZGre    C    G        0      0        2 
   1   chr1_94995052     ZHar    C    G        0      0        2 
   1   chr1_94995052   Sample    C    G        0      0        2 
   1   chr1_94999982     AAsi    A    G        0      0        2 
   1   chr1_94999982     AKia    A    G        1      2        2 
   1   chr1_94999982     AOna    A    G      0.5      1        2 
   1   chr1_94999982     ASom    A    G        0      0        2 
   1   chr1_94999982     HCab    A    G        0      0        2 
   1   chr1_94999982     HPrz    A    G        0      0        2 
   1   chr1_94999982     ZBoe    A    G        0      0        2 
   1   chr1_94999982     ZGre    A    G        0      0        2 
   1   chr1_94999982     ZHar    A    G        0      0        2 
   1   chr1_94999982   Sample    A    G        0      0        2 
   1   chr1_95002280     AAsi    G    A        0      0        2 
   1   chr1_95002280     AKia    G    A        0      0        2 
   1   chr1_95002280     AOna    G    A        0      0        2 
   1   chr1_95002280     ASom    G    A        0      0        2 
   1   chr1_95002280     HCab    G    A        0      0        2 
   1   chr1_95002280     HPrz    G    A        0      0        2 
   1   chr1_95002280     ZBoe    G    A        1      2        2 
   1   chr1_95002280     ZGre    G    A        1      2        2 
   1   chr1_95002280     ZHar    G    A        0      0        2 
   1   chr1_95002280   Sample    G    A        0      0        2 
   1   chr1_95012340     AAsi    A    G        0      0        2 
   1   chr1_95012340     AKia    A    G        0      0        2 
   1   chr1_95012340     AOna    A    G        0      0        2 
   1   chr1_95012340     ASom    A    G        0      0        2 
   1   chr1_95012340     HCab    A    G        1      2        2 
   1   chr1_95012340     HPrz    A    G        1      2        2 
   1   chr1_95012340     ZBoe    A    G        0      0        2 
   1   chr1_95012340     ZGre    A    G        0      0        2 
   1   chr1_95012340     ZHar    A    G        0      0        2 
   1   chr1_95012340   Sample    A    G        0      0        2 
   1   chr1_95021578     AAsi    T    C        0      0        2 
   1   chr1_95021578     AKia    T    C        0      0        2 
   1   chr1_95021578     AOna    T    C        0      0        2 
   1   chr1_95021578     ASom    T    C        0      0        2 
   1   chr1_95021578     HCab    T    C        0      0        2 
   1   chr1_95021578     HPrz    T    C        0      0        2 
   1   chr1_95021578     ZBoe    T    C        1      2        2 
   1   chr1_95021578     ZGre    T    C        0      0        2 
   1   chr1_95021578     ZHar    T    C        0      0        2 
   1   chr1_95021578   Sample    T    C        0      0        2 
   1   chr1_95025243     AAsi    G    A        0      0        2 
   1   chr1_95025243     AKia    G    A        0      0        2 
   1   chr1_95025243     AOna    G    A        0      0        2 
   1   chr1_95025243     ASom    G    A        0      0        2 
   1   chr1_95025243     HCab    G    A        0      0        2 
   1   chr1_95025243     HPrz    G    A        0      0        2 
   1   chr1_95025243     ZBoe    G    A        0      0        2 
   1   chr1_95025243     ZGre    G    A      0.5      1        2 
   1   chr1_95025243     ZHar    G    A        0      0        2 
   1   chr1_95025243   Sample    G    A        0      0        2 
   1   chr1_95026339     AAsi    T    C        0      0        2 
   1   chr1_95026339     AKia    T    C        0      0        2 
   1   chr1_95026339     AOna    T    C      0.5      1        2 
   1   chr1_95026339     ASom    T    C        0      0        2 
   1   chr1_95026339     HCab    T    C        0      0        2 
   1   chr1_95026339     HPrz    T    C        0      0        2 
   1   chr1_95026339     ZBoe    T    C        0      0        2 
   1   chr1_95026339     ZGre    T    C        0      0        2 
   1   chr1_95026339     ZHar    T    C        0      0        2 
   1   chr1_95026339   Sample    T    C        0      0        2 
   1   chr1_95027292     AAsi    T    G        0      0        2 
   1   chr1_95027292     AKia    T    G        0      0        2 
   1   chr1_95027292     AOna    T    G        0      0        2 
   1   chr1_95027292     ASom    T    G        0      0        2 
   1   chr1_95027292     HCab    T    G        0      0        2 
   1   chr1_95027292     HPrz    T    G        0      0        2 
   1   chr1_95027292     ZBoe    T    G        0      0        2 
   1   chr1_95027292     ZGre    T    G      0.5      1        2 
   1   chr1_95027292     ZHar    T    G        0      0        2 
   1   chr1_95027292   Sample    T    G        0      0        2 
   1   chr1_95036335     AAsi    T    C        0      0        2 
   1   chr1_95036335     AKia    T    C        0      0        2 
   1   chr1_95036335     AOna    T    C        0      0        2 
   1   chr1_95036335     ASom    T    C        0      0        2 
   1   chr1_95036335     HCab    T    C        0      0        2 
   1   chr1_95036335     HPrz    T    C        0      0        2 
   1   chr1_95036335     ZBoe    T    C      0.5      1        2 
   1   chr1_95036335     ZGre    T    C        0      0        2 
   1   chr1_95036335     ZHar    T    C        0      0        2 
   1   chr1_95036335   Sample    T    C        0      0        2 
   1   chr1_95036711     AAsi    T    G        0      0        2 
   1   chr1_95036711     AKia    T    G        0      0        2 
   1   chr1_95036711     AOna    T    G      0.5      1        2 
   1   chr1_95036711     ASom    T    G        0      0        2 
   1   chr1_95036711     HCab    T    G        0      0        2 
   1   chr1_95036711     HPrz    T    G        0      0        2 
   1   chr1_95036711     ZBoe    T    G        0      0        2 
   1   chr1_95036711     ZGre    T    G        0      0        2 
   1   chr1_95036711     ZHar    T    G        0      0        2 
   1   chr1_95036711   Sample    T    G        0      0        2 
   1   chr1_95038153     AAsi    C    T        0      0        2 
   1   chr1_95038153     AKia    C    T        0      0        2 
   1   chr1_95038153     AOna    C    T        0      0        2 
   1   chr1_95038153     ASom    C    T        0      0        2 
   1   chr1_95038153     HCab    C    T        0      0        2 
   1   chr1_95038153     HPrz    C    T        0      0        2 
   1   chr1_95038153     ZBoe    C    T        0      0        2 
   1   chr1_95038153     ZGre    C    T        0      0        2 
   1   chr1_95038153     ZHar    C    T      0.5      1        2 
   1   chr1_95038153   Sample    C    T        0      0        2 
   1   chr1_95047323     AAsi    G    A        0      0        2 
   1   chr1_95047323     AKia    G    A        0      0        2 
   1   chr1_95047323     AOna    G    A        0      0        2 
   1   chr1_95047323     ASom    G    A        0      0        2 
   1   chr1_95047323     HCab    G    A        0      0        2 
   1   chr1_95047323     HPrz    G    A        0      0        2 
   1   chr1_95047323     ZBoe    G    A      0.5      1        2 
   1   chr1_95047323     ZGre    G    A        0      0        2 
   1   chr1_95047323     ZHar    G    A        0      0        2 
   1   chr1_95047323   Sample    G    A        0      0        2 
   1   chr1_95053903     AAsi    T    C        0      0        2 
   1   chr1_95053903     AKia    T    C        0      0        2 
   1   chr1_95053903     AOna    T    C      0.5      1        2 
   1   chr1_95053903     ASom    T    C        0      0        2 
   1   chr1_95053903     HCab    T    C        0      0        2 
   1   chr1_95053903     HPrz    T    C        0      0        2 
   1   chr1_95053903     ZBoe    T    C        0      0        2 
   1   chr1_95053903     ZGre    T    C        0      0        2 
   1   chr1_95053903     ZHar    T    C        0      0        2 
   1   chr1_95053903   Sample    T    C        0      0        2 
   1   chr1_95056277     AAsi    T    G      0.5      1        2 
   1   chr1_95056277     AKia    T    G        0      0        2 
   1   chr1_95056277     AOna    T    G        0      0        2 
   1   chr1_95056277     ASom    T    G        0      0        2 
   1   chr1_95056277     HCab    T    G        0      0        2 
   1   chr1_95056277     HPrz    T    G        0      0        2 
   1   chr1_95056277     ZBoe    T    G        0      0        2 
   1   chr1_95056277     ZGre    T    G        0      0        2 
   1   chr1_95056277     ZHar    T    G        0      0        2 
   1   chr1_95056277   Sample    T    G        0      0        2 
   1   chr1_95059050     AAsi    G    A        0      0        2 
   1   chr1_95059050     AKia    G    A        0      0        2 
   1   chr1_95059050     AOna    G    A        0      0        2 
   1   chr1_95059050     ASom    G    A        0      0        2 
   1   chr1_95059050     HCab    G    A        1      2        2 
   1   chr1_95059050     HPrz    G    A        1      2        2 
   1   chr1_95059050     ZBoe    G    A        0      0        2 
   1   chr1_95059050     ZGre    G    A        0      0        2 
   1   chr1_95059050     ZHar    G    A        0      0        2 
   1   chr1_95059050   Sample    G    A        0      0        2 
   1   chr1_95059811     AAsi    G    A        0      0        2 
   1   chr1_95059811     AKia    G    A        0      0        2 
   1   chr1_95059811     AOna    G    A        0      0        2 
   1   chr1_95059811     ASom    G    A        0      0        2 
   1   chr1_95059811     HCab    G    A        1      2        2 
   1   chr1_95059811     HPrz    G    A        1      2        2 
   1   chr1_95059811     ZBoe    G    A        0      0        2 
   1   chr1_95059811     ZGre    G    A        0      0        2 
   1   chr1_95059811     ZHar    G    A        0      0        2 
   1   chr1_95059811   Sample    G    A        0      0        2 
   1   chr1_95063529     AAsi    A    G      0.5      1        2 
   1   chr1_95063529     AKia    A    G        0      0        2 
   1   chr1_95063529     AOna    A    G        0      0        2 
   1   chr1_95063529     ASom    A    G        1      2        2 
   1   chr1_95063529     HCab    A    G        0      0        2 
   1   chr1_95063529     HPrz    A    G        0      0        2 
   1   chr1_95063529     ZBoe    A    G        0      0        2 
   1   chr1_95063529     ZGre    A    G        0      0        2 
   1   chr1_95063529     ZHar    A    G        0      0        2 
   1   chr1_95063529   Sample    A    G        1      2        2 
   1   chr1_95073161     AAsi    G    T        0      0        2 
   1   chr1_95073161     AKia    G    T        0      0        2 
   1   chr1_95073161     AOna    G    T        0      0        2 
   1   chr1_95073161     ASom    G    T        0      0        2 
   1   chr1_95073161     HCab    G    T        1      2        2 
   1   chr1_95073161     HPrz    G    T        1      2        2 
   1   chr1_95073161     ZBoe    G    T        0      0        2 
   1   chr1_95073161     ZGre    G    T        0      0        2 
   1   chr1_95073161     ZHar    G    T        0      0        2 
   1   chr1_95073161   Sample    G    T        0      0        2 
   1   chr1_95083655     AAsi    T    C        0      0        2 
   1   chr1_95083655     AKia    T    C        1      2        2 
   1   chr1_95083655     AOna    T    C      0.5      1        2 
   1   chr1_95083655     ASom    T    C        0      0        2 
   1   chr1_95083655     HCab    T    C        0      0        2 
   1   chr1_95083655     HPrz    T    C        0      0        2 
   1   chr1_95083655     ZBoe    T    C        0      0        2 
   1   chr1_95083655     ZGre    T    C        0      0        2 
   1   chr1_95083655     ZHar    T    C        0      0        2 
   1   chr1_95083655   Sample    T    C        0      0        2 
   1   chr1_95085454     AAsi    A    G        0      0        2 
   1   chr1_95085454     AKia    A    G        0      0        2 
   1   chr1_95085454     AOna    A    G        0      0        2 
   1   chr1_95085454     ASom    A    G        0      0        2 
   1   chr1_95085454     HCab    A    G        0      0        2 
   1   chr1_95085454     HPrz    A    G        0      0        2 
   1   chr1_95085454     ZBoe    A    G        1      2        2 
   1   chr1_95085454     ZGre    A    G        0      0        2 
   1   chr1_95085454     ZHar    A    G        0      0        2 
   1   chr1_95085454   Sample    A    G        0      0        2 
   1   chr1_95086822     AAsi    G    A      0.5      1        2 
   1   chr1_95086822     AKia    G    A        0      0        2 
   1   chr1_95086822     AOna    G    A        0      0        2 
   1   chr1_95086822     ASom    G    A        1      2        2 
   1   chr1_95086822     HCab    G    A        0      0        2 
   1   chr1_95086822     HPrz    G    A        0      0        2 
   1   chr1_95086822     ZBoe    G    A        0      0        2 
   1   chr1_95086822     ZGre    G    A        0      0        2 
   1   chr1_95086822     ZHar    G    A        0      0        2 
   1   chr1_95086822   Sample    G    A        1      2        2 
   1   chr1_95094486     AAsi    C    A        0      0        2 
   1   chr1_95094486     AKia    C    A        0      0        2 
   1   chr1_95094486     AOna    C    A        0      0        2 
   1   chr1_95094486     ASom    C    A        0      0        2 
   1   chr1_95094486     HCab    C    A        1      2        2 
   1   chr1_95094486     HPrz    C    A        1      2        2 
   1   chr1_95094486     ZBoe    C    A        0      0        2 
   1   chr1_95094486     ZGre    C    A        0      0        2 
   1   chr1_95094486     ZHar    C    A        0      0        2 
   1   chr1_95094486   Sample    C    A        0      0        2 
   1   chr1_95096345     AAsi    A    C        0      0        2 
   1   chr1_95096345     AKia    A    C        0      0        2 
   1   chr1_95096345     AOna    A    C        0      0        2 
   1   chr1_95096345     ASom    A    C        0      0        2 
   1   chr1_95096345     HCab    A    C        0      0        2 
   1   chr1_95096345     HPrz    A    C        0      0        2 
   1   chr1_95096345     ZBoe    A    C        0      0        2 
   1   chr1_95096345     ZGre    A    C      0.5      1        2 
   1   chr1_95096345     ZHar    A    C        0      0        2 
   1   chr1_95096345   Sample    A    C        0      0        2 
   1   chr1_95100623     AAsi    T    A        0      0        2 
   1   chr1_95100623     AKia    T    A        0      0        2 
   1   chr1_95100623     AOna    T    A      0.5      1        2 
   1   chr1_95100623     ASom    T    A        0      0        2 
   1   chr1_95100623     HCab    T    A        0      0        2 
   1   chr1_95100623     HPrz    T    A        0      0        2 
   1   chr1_95100623     ZBoe    T    A        0      0        2 
   1   chr1_95100623     ZGre    T    A        0      0        2 
   1   chr1_95100623     ZHar    T    A        0      0        2 
   1   chr1_95100623   Sample    T    A        0      0        2 
   1   chr1_95104308     AAsi    T    C        0      0        2 
   1   chr1_95104308     AKia    T    C        0      0        2 
   1   chr1_95104308     AOna    T    C        0      0        2 
   1   chr1_95104308     ASom    T    C        0      0        2 
   1   chr1_95104308     HCab    T    C        0      0        2 
   1   chr1_95104308     HPrz    T    C        0      0        2 
   1   chr1_95104308     ZBoe    T    C        0      0        2 
   1   chr1_95104308     ZGre    T    C      0.5      1        2 
   1   chr1_95104308     ZHar    T    C        0      0        2 
   1   chr1_95104308   Sample    T    C        0      0        2 
   1   chr1_95114046     AAsi    A    G      0.5      1        2 
   1   chr1_95114046     AKia    A    G        0      0        2 
   1   chr1_95114046     AOna    A    G        0      0        2 
   1   chr1_95114046     ASom    A    G        0      0        2 
   1   chr1_95114046     HCab    A    G        0      0        2 
   1   chr1_95114046     HPrz    A    G        0      0        2 
   1   chr1_95114046     ZBoe    A    G        0      0        2 
   1   chr1_95114046     ZGre    A    G        0      0        2 
   1   chr1_95114046     ZHar    A    G        0      0        2 
   1   chr1_95114046   Sample    A    G        1      2        2 
   1   chr1_95120873     AAsi    G    A        0      0        2 
   1   chr1_95120873     AKia    G    A        0      0        2 
   1   chr1_95120873     AOna    G    A        0      0        2 
   1   chr1_95120873     ASom    G    A        0      0        2 
   1   chr1_95120873     HCab    G    A        1      2        2 
   1   chr1_95120873     HPrz    G    A        1      2        2 
   1   chr1_95120873     ZBoe    G    A        0      0        2 
   1   chr1_95120873     ZGre    G    A        0      0        2 
   1   chr1_95120873     ZHar    G    A        0      0        2 
   1   chr1_95120873   Sample    G    A        0      0        2 
   1   chr1_95131182     AAsi    C    T        0      0        2 
   1   chr1_95131182     AKia    C    T        0      0        2 
   1   chr1_95131182     AOna    C    T        0      0        2 
   1   chr1_95131182     ASom    C    T        0      0        2 
   1   chr1_95131182     HCab    C    T        1      2        2 
   1   chr1_95131182     HPrz    C    T        1      2        2 
   1   chr1_95131182     ZBoe    C    T        0      0        2 
   1   chr1_95131182     ZGre    C    T        0      0        2 
   1   chr1_95131182     ZHar    C    T        0      0        2 
   1   chr1_95131182   Sample    C    T        0      0        2 
   1   chr1_95133704     AAsi    T    C        0      0        2 
   1   chr1_95133704     AKia    T    C        0      0        2 
   1   chr1_95133704     AOna    T    C        0      0        2 
   1   chr1_95133704     ASom    T    C        0      0        2 
   1   chr1_95133704     HCab    T    C        0      0        2 
   1   chr1_95133704     HPrz    T    C        0      0        2 
   1   chr1_95133704     ZBoe    T    C        0      0        2 
   1   chr1_95133704     ZGre    T    C        0      0        2 
   1   chr1_95133704     ZHar    T    C        1      2        2 
   1   chr1_95133704   Sample    T    C        0      0        2 
   1   chr1_95137661     AAsi    G    A        1      2        2 
   1   chr1_95137661     AKia    G    A        0      0        2 
   1   chr1_95137661     AOna    G    A        0      0        2 
   1   chr1_95137661     ASom    G    A        1      2        2 
   1   chr1_95137661     HCab    G    A        0      0        2 
   1   chr1_95137661     HPrz    G    A        0      0        2 
   1   chr1_95137661     ZBoe    G    A        0      0        2 
   1   chr1_95137661     ZGre    G    A        0      0        2 
   1   chr1_95137661     ZHar    G    A        0      0        2 
   1   chr1_95137661   Sample    G    A        1      2        2 
   1   chr1_95143527     AAsi    C    T        0      0        2 
   1   chr1_95143527     AKia    C    T        0      0        2 
   1   chr1_95143527     AOna    C    T        0      0        2 
   1   chr1_95143527     ASom    C    T        0      0        2 
   1   chr1_95143527     HCab    C    T        1      2        2 
   1   chr1_95143527     HPrz    C    T        1      2        2 
   1   chr1_95143527     ZBoe    C    T        0      0        2 
   1   chr1_95143527     ZGre    C    T        0      0        2 
   1   chr1_95143527     ZHar    C    T        0      0        2 
   1   chr1_95143527   Sample    C    T        0      0        2 
   1   chr1_95146559     AAsi    G    A        0      0        2 
   1   chr1_95146559     AKia    G    A        0      0        2 
   1   chr1_95146559     AOna    G    A        0      0        2 
   1   chr1_95146559     ASom    G    A        0      0        2 
   1   chr1_95146559     HCab    G    A        1      2        2 
   1   chr1_95146559     HPrz    G    A        1      2        2 
   1   chr1_95146559     ZBoe    G    A        0      0        2 
   1   chr1_95146559     ZGre    G    A        0      0        2 
   1   chr1_95146559     ZHar    G    A        0      0        2 
   1   chr1_95146559   Sample    G    A        0      0        2 
   1   chr1_95149019     AAsi    A    G      0.5      1        2 
   1   chr1_95149019     AKia    A    G        0      0        2 
   1   chr1_95149019     AOna    A    G        0      0        2 
   1   chr1_95149019     ASom    A    G        0      0        2 
   1   chr1_95149019     HCab    A    G        0      0        2 
   1   chr1_95149019     HPrz    A    G        0      0        2 
   1   chr1_95149019     ZBoe    A    G        0      0        2 
   1   chr1_95149019     ZGre    A    G        0      0        2 
   1   chr1_95149019     ZHar    A    G        0      0        2 
   1   chr1_95149019   Sample    A    G        0      0        2 
   1   chr1_95150409     AAsi    C    T        0      0        2 
   1   chr1_95150409     AKia    C    T        0      0        2 
   1   chr1_95150409     AOna    C    T        0      0        2 
   1   chr1_95150409     ASom    C    T        0      0        2 
   1   chr1_95150409     HCab    C    T        0      0        2 
   1   chr1_95150409     HPrz    C    T        0      0        2 
   1   chr1_95150409     ZBoe    C    T        0      0        2 
   1   chr1_95150409     ZGre    C    T      0.5      1        2 
   1   chr1_95150409     ZHar    C    T        0      0        2 
   1   chr1_95150409   Sample    C    T        0      0        2 
   1   chr1_95150494     AAsi    T    A        0      0        2 
   1   chr1_95150494     AKia    T    A        0      0        2 
   1   chr1_95150494     AOna    T    A        0      0        2 
   1   chr1_95150494     ASom    T    A        0      0        2 
   1   chr1_95150494     HCab    T    A        0      0        2 
   1   chr1_95150494     HPrz    T    A        0      0        2 
   1   chr1_95150494     ZBoe    T    A        0      0        2 
   1   chr1_95150494     ZGre    T    A      0.5      1        2 
   1   chr1_95150494     ZHar    T    A        0      0        2 
   1   chr1_95150494   Sample    T    A        0      0        2 
   1   chr1_95150847     AAsi    T    C        0      0        2 
   1   chr1_95150847     AKia    T    C        0      0        2 
   1   chr1_95150847     AOna    T    C        0      0        2 
   1   chr1_95150847     ASom    T    C        0      0        2 
   1   chr1_95150847     HCab    T    C        0      0        2 
   1   chr1_95150847     HPrz    T    C        0      0        2 
   1   chr1_95150847     ZBoe    T    C        0      0        2 
   1   chr1_95150847     ZGre    T    C      0.5      1        2 
   1   chr1_95150847     ZHar    T    C        0      0        2 
   1   chr1_95150847   Sample    T    C        0      0        2 
   1   chr1_95152528     AAsi    G    C        0      0        2 
   1   chr1_95152528     AKia    G    C        0      0        2 
   1   chr1_95152528     AOna    G    C        0      0        2 
   1   chr1_95152528     ASom    G    C        0      0        2 
   1   chr1_95152528     HCab    G    C        1      2        2 
   1   chr1_95152528     HPrz    G    C        1      2        2 
   1   chr1_95152528     ZBoe    G    C        0      0        2 
   1   chr1_95152528     ZGre    G    C        0      0        2 
   1   chr1_95152528     ZHar    G    C        0      0        2 
   1   chr1_95152528   Sample    G    C        0      0        2 
   1   chr1_95153791     AAsi    A    C        0      0        2 
   1   chr1_95153791     AKia    A    C        0      0        2 
   1   chr1_95153791     AOna    A    C        0      0        2 
   1   chr1_95153791     ASom    A    C        0      0        2 
   1   chr1_95153791     HCab    A    C        0      0        2 
   1   chr1_95153791     HPrz    A    C        0      0        2 
   1   chr1_95153791     ZBoe    A    C        0      0        2 
   1   chr1_95153791     ZGre    A    C        0      0        2 
   1   chr1_95153791     ZHar    A    C      0.5      1        2 
   1   chr1_95153791   Sample    A    C        0      0        2 
   1   chr1_95154028     AAsi    T    C        0      0        2 
   1   chr1_95154028     AKia    T    C        0      0        2 
   1   chr1_95154028     AOna    T    C        0      0        2 
   1   chr1_95154028     ASom    T    C        0      0        2 
   1   chr1_95154028     HCab    T    C        0      0        2 
   1   chr1_95154028     HPrz    T    C        0      0        2 
   1   chr1_95154028     ZBoe    T    C        1      2        2 
   1   chr1_95154028     ZGre    T    C      0.5      1        2 
   1   chr1_95154028     ZHar    T    C        0      0        2 
   1   chr1_95154028   Sample    T    C        0      0        2 
   1   chr1_95156844     AAsi    A    G        0      0        2 
   1   chr1_95156844     AKia    A    G        0      0        2 
   1   chr1_95156844     AOna    A    G        0      0        2 
   1   chr1_95156844     ASom    A    G        0      0        2 
   1   chr1_95156844     HCab    A    G        0      0        2 
   1   chr1_95156844     HPrz    A    G        0      0        2 
   1   chr1_95156844     ZBoe    A    G        0      0        2 
   1   chr1_95156844     ZGre    A    G      0.5      1        2 
   1   chr1_95156844     ZHar    A    G        0      0        2 
   1   chr1_95156844   Sample    A    G        0      0        2 
   1   chr1_95161052     AAsi    T    C        0      0        2 
   1   chr1_95161052     AKia    T    C        0      0        2 
   1   chr1_95161052     AOna    T    C        0      0        2 
   1   chr1_95161052     ASom    T    C        0      0        2 
   1   chr1_95161052     HCab    T    C        0      0        2 
   1   chr1_95161052     HPrz    T    C        0      0        2 
   1   chr1_95161052     ZBoe    T    C        0      0        2 
   1   chr1_95161052     ZGre    T    C      0.5      1        2 
   1   chr1_95161052     ZHar    T    C        0      0        2 
   1   chr1_95161052   Sample    T    C        0      0        2 
   1   chr1_95161463     AAsi    A    G        0      0        2 
   1   chr1_95161463     AKia    A    G        0      0        2 
   1   chr1_95161463     AOna    A    G        0      0        2 
   1   chr1_95161463     ASom    A    G        0      0        2 
   1   chr1_95161463     HCab    A    G        1      2        2 
   1   chr1_95161463     HPrz    A    G        1      2        2 
   1   chr1_95161463     ZBoe    A    G        0      0        2 
   1   chr1_95161463     ZGre    A    G        0      0        2 
   1   chr1_95161463     ZHar    A    G        0      0        2 
   1   chr1_95161463   Sample    A    G        0      0        2 
   1   chr1_95161824     AAsi    T    C        0      0        2 
   1   chr1_95161824     AKia    T    C        1      2        2 
   1   chr1_95161824     AOna    T    C      0.5      1        2 
   1   chr1_95161824     ASom    T    C        0      0        2 
   1   chr1_95161824     HCab    T    C        0      0        2 
   1   chr1_95161824     HPrz    T    C        0      0        2 
   1   chr1_95161824     ZBoe    T    C        0      0        2 
   1   chr1_95161824     ZGre    T    C        0      0        2 
   1   chr1_95161824     ZHar    T    C        0      0        2 
   1   chr1_95161824   Sample    T    C        0      0        2 
   1   chr1_95165474     AAsi    T    G      0.5      1        2 
   1   chr1_95165474     AKia    T    G        0      0        2 
   1   chr1_95165474     AOna    T    G        0      0        2 
   1   chr1_95165474     ASom    T    G        1      2        2 
   1   chr1_95165474     HCab    T    G        0      0        2 
   1   chr1_95165474     HPrz    T    G        0      0        2 
   1   chr1_95165474     ZBoe    T    G        0      0        2 
   1   chr1_95165474     ZGre    T    G        0      0        2 
   1   chr1_95165474     ZHar    T    G        0      0        2 
   1   chr1_95165474   Sample    T    G        0      0        2 
   1   chr1_95170988     AAsi    G    A        0      0        2 
   1   chr1_95170988     AKia    G    A        0      0        2 
   1   chr1_95170988     AOna    G    A        0      0        2 
   1   chr1_95170988     ASom    G    A        0      0        2 
   1   chr1_95170988     HCab    G    A        0      0        2 
   1   chr1_95170988     HPrz    G    A        0      0        2 
   1   chr1_95170988     ZBoe    G    A        0      0        2 
   1   chr1_95170988     ZGre    G    A      0.5      1        2 
   1   chr1_95170988     ZHar    G    A        0      0        2 
   1   chr1_95170988   Sample    G    A        0      0        2 
   1   chr1_95172230     AAsi    G    T        0      0        2 
   1   chr1_95172230     AKia    G    T        0      0        2 
   1   chr1_95172230     AOna    G    T        0      0        2 
   1   chr1_95172230     ASom    G    T        0      0        2 
   1   chr1_95172230     HCab    G    T        0      0        2 
   1   chr1_95172230     HPrz    G    T        0      0        2 
   1   chr1_95172230     ZBoe    G    T        0      0        2 
   1   chr1_95172230     ZGre    G    T        0      0        2 
   1   chr1_95172230     ZHar    G    T        1      2        2 
   1   chr1_95172230   Sample    G    T        0      0        2 
   1   chr1_95172449     AAsi    C    A        0      0        2 
   1   chr1_95172449     AKia    C    A        0      0        2 
   1   chr1_95172449     AOna    C    A        0      0        2 
   1   chr1_95172449     ASom    C    A        0      0        2 
   1   chr1_95172449     HCab    C    A        0      0        2 
   1   chr1_95172449     HPrz    C    A      0.5      1        2 
   1   chr1_95172449     ZBoe    C    A        0      0        2 
   1   chr1_95172449     ZGre    C    A        0      0        2 
   1   chr1_95172449     ZHar    C    A        0      0        2 
   1   chr1_95172449   Sample    C    A        0      0        2 
   1   chr1_95172898     AAsi    A    G        0      0        2 
   1   chr1_95172898     AKia    A    G        0      0        2 
   1   chr1_95172898     AOna    A    G        0      0        2 
   1   chr1_95172898     ASom    A    G        0      0        2 
   1   chr1_95172898     HCab    A    G        1      2        2 
   1   chr1_95172898     HPrz    A    G        1      2        2 
   1   chr1_95172898     ZBoe    A    G        0      0        2 
   1   chr1_95172898     ZGre    A    G        0      0        2 
   1   chr1_95172898     ZHar    A    G        0      0        2 
   1   chr1_95172898   Sample    A    G        0      0        2 
   1   chr1_95173499     AAsi    G    A        0      0        2 
   1   chr1_95173499     AKia    G    A        0      0        2 
   1   chr1_95173499     AOna    G    A        0      0        2 
   1   chr1_95173499     ASom    G    A        0      0        2 
   1   chr1_95173499     HCab    G    A        1      2        2 
   1   chr1_95173499     HPrz    G    A        1      2        2 
   1   chr1_95173499     ZBoe    G    A        0      0        2 
   1   chr1_95173499     ZGre    G    A        0      0        2 
   1   chr1_95173499     ZHar    G    A        0      0        2 
   1   chr1_95173499   Sample    G    A        0      0        2 
   1   chr1_95174886     AAsi    C    G        0      0        2 
   1   chr1_95174886     AKia    C    G        0      0        2 
   1   chr1_95174886     AOna    C    G        0      0        2 
   1   chr1_95174886     ASom    C    G        0      0        2 
   1   chr1_95174886     HCab    C    G        1      2        2 
   1   chr1_95174886     HPrz    C    G        1      2        2 
   1   chr1_95174886     ZBoe    C    G        0      0        2 
   1   chr1_95174886     ZGre    C    G        0      0        2 
   1   chr1_95174886     ZHar    C    G        0      0        2 
   1   chr1_95174886   Sample    C    G        0      0        2 
   1   chr1_95178994     AAsi    A    G        0      0        2 
   1   chr1_95178994     AKia    A    G        0      0        2 
   1   chr1_95178994     AOna    A    G        0      0        2 
   1   chr1_95178994     ASom    A    G        0      0        2 
   1   chr1_95178994     HCab    A    G        1      2        2 
   1   chr1_95178994     HPrz    A    G        1      2        2 
   1   chr1_95178994     ZBoe    A    G        0      0        2 
   1   chr1_95178994     ZGre    A    G        0      0        2 
   1   chr1_95178994     ZHar    A    G        0      0        2 
   1   chr1_95178994   Sample    A    G        0      0        2 
   1   chr1_95191537     AAsi    T    C        0      0        2 
   1   chr1_95191537     AKia    T    C      0.5      1        2 
   1   chr1_95191537     AOna    T    C        0      0        2 
   1   chr1_95191537     ASom    T    C        0      0        2 
   1   chr1_95191537     HCab    T    C        0      0        2 
   1   chr1_95191537     HPrz    T    C        0      0        2 
   1   chr1_95191537     ZBoe    T    C        0      0        2 
   1   chr1_95191537     ZGre    T    C        0      0        2 
   1   chr1_95191537     ZHar    T    C        0      0        2 
   1   chr1_95191537   Sample    T    C        0      0        2 
   1   chr1_95192245     AAsi    C    A        0      0        2 
   1   chr1_95192245     AKia    C    A        0      0        2 
   1   chr1_95192245     AOna    C    A        0      0        2 
   1   chr1_95192245     ASom    C    A        0      0        2 
   1   chr1_95192245     HCab    C    A        1      2        2 
   1   chr1_95192245     HPrz    C    A        1      2        2 
   1   chr1_95192245     ZBoe    C    A        0      0        2 
   1   chr1_95192245     ZGre    C    A        0      0        2 
   1   chr1_95192245     ZHar    C    A        0      0        2 
   1   chr1_95192245   Sample    C    A        0      0        2 
   1   chr1_95198873     AAsi    A    G        0      0        2 
   1   chr1_95198873     AKia    A    G        1      2        2 
   1   chr1_95198873     AOna    A    G      0.5      1        2 
   1   chr1_95198873     ASom    A    G        0      0        2 
   1   chr1_95198873     HCab    A    G        0      0        2 
   1   chr1_95198873     HPrz    A    G        0      0        2 
   1   chr1_95198873     ZBoe    A    G        0      0        2 
   1   chr1_95198873     ZGre    A    G        0      0        2 
   1   chr1_95198873     ZHar    A    G        0      0        2 
   1   chr1_95198873   Sample    A    G        0      0        2 
   1   chr1_95200701     AAsi    G    C        0      0        2 
   1   chr1_95200701     AKia    G    C        1      2        2 
   1   chr1_95200701     AOna    G    C      0.5      1        2 
   1   chr1_95200701     ASom    G    C        0      0        2 
   1   chr1_95200701     HCab    G    C        0      0        2 
   1   chr1_95200701     HPrz    G    C        0      0        2 
   1   chr1_95200701     ZBoe    G    C        0      0        2 
   1   chr1_95200701     ZGre    G    C        0      0        2 
   1   chr1_95200701     ZHar    G    C        0      0        2 
   1   chr1_95200701   Sample    G    C        0      0        2 
   1   chr1_95206084     AAsi    T    C        0      0        2 
   1   chr1_95206084     AKia    T    C        0      0        2 
   1   chr1_95206084     AOna    T    C        0      0        2 
   1   chr1_95206084     ASom    T    C        0      0        2 
   1   chr1_95206084     HCab    T    C        0      0        2 
   1   chr1_95206084     HPrz    T    C        0      0        2 
   1   chr1_95206084     ZBoe    T    C      0.5      1        2 
   1   chr1_95206084     ZGre    T    C        0      0        2 
   1   chr1_95206084     ZHar    T    C        0      0        2 
   1   chr1_95206084   Sample    T    C        0      0        2 
   1   chr1_95208314     AAsi    A    G        0      0        2 
   1   chr1_95208314     AKia    A    G        0      0        2 
   1   chr1_95208314     AOna    A    G        0      0        2 
   1   chr1_95208314     ASom    A    G        0      0        2 
   1   chr1_95208314     HCab    A    G      0.5      1        2 
   1   chr1_95208314     HPrz    A    G        0      0        2 
   1   chr1_95208314     ZBoe    A    G        0      0        2 
   1   chr1_95208314     ZGre    A    G        0      0        2 
   1   chr1_95208314     ZHar    A    G        0      0        2 
   1   chr1_95208314   Sample    A    G        0      0        2 
   1   chr1_95213188     AAsi    A    G        1      2        2 
   1   chr1_95213188     AKia    A    G        0      0        2 
   1   chr1_95213188     AOna    A    G        0      0        2 
   1   chr1_95213188     ASom    A    G        0      0        2 
   1   chr1_95213188     HCab    A    G        0      0        2 
   1   chr1_95213188     HPrz    A    G        0      0        2 
   1   chr1_95213188     ZBoe    A    G        0      0        2 
   1   chr1_95213188     ZGre    A    G        0      0        2 
   1   chr1_95213188     ZHar    A    G        0      0        2 
   1   chr1_95213188   Sample    A    G        0      0        2 
   1   chr1_95214367     AAsi    A    G        0      0        2 
   1   chr1_95214367     AKia    A    G        0      0        2 
   1   chr1_95214367     AOna    A    G        0      0        2 
   1   chr1_95214367     ASom    A    G        0      0        2 
   1   chr1_95214367     HCab    A    G        0      0        2 
   1   chr1_95214367     HPrz    A    G        0      0        2 
   1   chr1_95214367     ZBoe    A    G      0.5      1        2 
   1   chr1_95214367     ZGre    A    G        0      0        2 
   1   chr1_95214367     ZHar    A    G        0      0        2 
   1   chr1_95214367   Sample    A    G        0      0        2 
   1   chr1_95215566     AAsi    C    A        0      0        2 
   1   chr1_95215566     AKia    C    A        0      0        2 
   1   chr1_95215566     AOna    C    A        0      0        2 
   1   chr1_95215566     ASom    C    A        0      0        2 
   1   chr1_95215566     HCab    C    A        1      2        2 
   1   chr1_95215566     HPrz    C    A        1      2        2 
   1   chr1_95215566     ZBoe    C    A        0      0        2 
   1   chr1_95215566     ZGre    C    A        0      0        2 
   1   chr1_95215566     ZHar    C    A        0      0        2 
   1   chr1_95215566   Sample    C    A        0      0        2 
   1   chr1_95220374     AAsi    G    C        0      0        2 
   1   chr1_95220374     AKia    G    C        0      0        2 
   1   chr1_95220374     AOna    G    C        0      0        2 
   1   chr1_95220374     ASom    G    C        0      0        2 
   1   chr1_95220374     HCab    G    C        1      2        2 
   1   chr1_95220374     HPrz    G    C        1      2        2 
   1   chr1_95220374     ZBoe    G    C        0      0        2 
   1   chr1_95220374     ZGre    G    C        0      0        2 
   1   chr1_95220374     ZHar    G    C        0      0        2 
   1   chr1_95220374   Sample    G    C        0      0        2 
   1   chr1_95220506     AAsi    G    A        0      0        2 
   1   chr1_95220506     AKia    G    A        0      0        2 
   1   chr1_95220506     AOna    G    A        0      0        2 
   1   chr1_95220506     ASom    G    A        0      0        2 
   1   chr1_95220506     HCab    G    A        0      0        2 
   1   chr1_95220506     HPrz    G    A        0      0        2 
   1   chr1_95220506     ZBoe    G    A      0.5      1        2 
   1   chr1_95220506     ZGre    G    A        0      0        2 
   1   chr1_95220506     ZHar    G    A        0      0        2 
   1   chr1_95220506   Sample    G    A        0      0        2 
   1   chr1_95223201     AAsi    T    C        0      0        2 
   1   chr1_95223201     AKia    T    C        0      0        2 
   1   chr1_95223201     AOna    T    C        0      0        2 
   1   chr1_95223201     ASom    T    C        1      2        2 
   1   chr1_95223201     HCab    T    C        0      0        2 
   1   chr1_95223201     HPrz    T    C        0      0        2 
   1   chr1_95223201     ZBoe    T    C        0      0        2 
   1   chr1_95223201     ZGre    T    C        0      0        2 
   1   chr1_95223201     ZHar    T    C        0      0        2 
   1   chr1_95223201   Sample    T    C        0      0        2 
   1   chr1_95227520     AAsi    C    T        0      0        2 
   1   chr1_95227520     AKia    C    T        0      0        2 
   1   chr1_95227520     AOna    C    T        0      0        2 
   1   chr1_95227520     ASom    C    T        0      0        2 
   1   chr1_95227520     HCab    C    T      0.5      1        2 
   1   chr1_95227520     HPrz    C    T        0      0        2 
   1   chr1_95227520     ZBoe    C    T        0      0        2 
   1   chr1_95227520     ZGre    C    T        0      0        2 
   1   chr1_95227520     ZHar    C    T        0      0        2 
   1   chr1_95227520   Sample    C    T        0      0        2 
   1   chr1_95232231     AAsi    A    T        0      0        2 
   1   chr1_95232231     AKia    A    T        0      0        2 
   1   chr1_95232231     AOna    A    T        0      0        2 
   1   chr1_95232231     ASom    A    T        0      0        2 
   1   chr1_95232231     HCab    A    T        0      0        2 
   1   chr1_95232231     HPrz    A    T        0      0        2 
   1   chr1_95232231     ZBoe    A    T        0      0        2 
   1   chr1_95232231     ZGre    A    T        1      2        2 
   1   chr1_95232231     ZHar    A    T        0      0        2 
   1   chr1_95232231   Sample    A    T        0      0        2 
   1   chr1_95236987     AAsi    T    G        1      2        2 
   1   chr1_95236987     AKia    T    G        0      0        2 
   1   chr1_95236987     AOna    T    G      0.5      1        2 
   1   chr1_95236987     ASom    T    G        1      2        2 
   1   chr1_95236987     HCab    T    G        0      0        2 
   1   chr1_95236987     HPrz    T    G        0      0        2 
   1   chr1_95236987     ZBoe    T    G      0.5      1        2 
   1   chr1_95236987     ZGre    T    G      0.5      1        2 
   1   chr1_95236987     ZHar    T    G        0      0        2 
   1   chr1_95236987   Sample    T    G        1      2        2 
   1   chr1_95238682     AAsi    T    C        0      0        2 
   1   chr1_95238682     AKia    T    C        0      0        2 
   1   chr1_95238682     AOna    T    C        0      0        2 
   1   chr1_95238682     ASom    T    C        0      0        2 
   1   chr1_95238682     HCab    T    C        0      0        2 
   1   chr1_95238682     HPrz    T    C        0      0        2 
   1   chr1_95238682     ZBoe    T    C        0      0        2 
   1   chr1_95238682     ZGre    T    C        0      0        2 
   1   chr1_95238682     ZHar    T    C        1      2        2 
   1   chr1_95238682   Sample    T    C        0      0        2 
   1   chr1_95246957     AAsi    A    G        0      0        2 
   1   chr1_95246957     AKia    A    G        0      0        2 
   1   chr1_95246957     AOna    A    G        0      0        2 
   1   chr1_95246957     ASom    A    G        0      0        2 
   1   chr1_95246957     HCab    A    G        1      2        2 
   1   chr1_95246957     HPrz    A    G        1      2        2 
   1   chr1_95246957     ZBoe    A    G        0      0        2 
   1   chr1_95246957     ZGre    A    G        0      0        2 
   1   chr1_95246957     ZHar    A    G        0      0        2 
   1   chr1_95246957   Sample    A    G        0      0        2 
   1   chr1_95248201     AAsi    G    C        0      0        2 
   1   chr1_95248201     AKia    G    C        1      2        2 
   1   chr1_95248201     AOna    G    C        1      2        2 
   1   chr1_95248201     ASom    G    C        0      0        2 
   1   chr1_95248201     HCab    G    C        0      0        2 
   1   chr1_95248201     HPrz    G    C        0      0        2 
   1   chr1_95248201     ZBoe    G    C        0      0        2 
   1   chr1_95248201     ZGre    G    C        0      0        2 
   1   chr1_95248201     ZHar    G    C        0      0        2 
   1   chr1_95248201   Sample    G    C        0      0        2 
   1   chr1_95252238     AAsi    A    G        0      0        2 
   1   chr1_95252238     AKia    A    G        0      0        2 
   1   chr1_95252238     AOna    A    G        0      0        2 
   1   chr1_95252238     ASom    A    G        0      0        2 
   1   chr1_95252238     HCab    A    G        0      0        2 
   1   chr1_95252238     HPrz    A    G        0      0        2 
   1   chr1_95252238     ZBoe    A    G        0      0        2 
   1   chr1_95252238     ZGre    A    G        0      0        2 
   1   chr1_95252238     ZHar    A    G        1      2        2 
   1   chr1_95252238   Sample    A    G        0      0        2 
   1   chr1_95254127     AAsi    A    G        0      0        2 
   1   chr1_95254127     AKia    A    G        0      0        2 
   1   chr1_95254127     AOna    A    G        0      0        2 
   1   chr1_95254127     ASom    A    G        0      0        2 
   1   chr1_95254127     HCab    A    G      0.5      1        2 
   1   chr1_95254127     HPrz    A    G        0      0        2 
   1   chr1_95254127     ZBoe    A    G        0      0        2 
   1   chr1_95254127     ZGre    A    G        0      0        2 
   1   chr1_95254127     ZHar    A    G        0      0        2 
   1   chr1_95254127   Sample    A    G        0      0        2 
   1   chr1_95254151     AAsi    A    G        0      0        2 
   1   chr1_95254151     AKia    A    G        0      0        2 
   1   chr1_95254151     AOna    A    G        0      0        2 
   1   chr1_95254151     ASom    A    G        0      0        2 
   1   chr1_95254151     HCab    A    G        0      0        2 
   1   chr1_95254151     HPrz    A    G        0      0        2 
   1   chr1_95254151     ZBoe    A    G        0      0        2 
   1   chr1_95254151     ZGre    A    G        0      0        2 
   1   chr1_95254151     ZHar    A    G        1      2        2 
   1   chr1_95254151   Sample    A    G        0      0        2 
   1   chr1_95262548     AAsi    A    G      0.5      1        2 
   1   chr1_95262548     AKia    A    G        0      0        2 
   1   chr1_95262548     AOna    A    G        0      0        2 
   1   chr1_95262548     ASom    A    G        0      0        2 
   1   chr1_95262548     HCab    A    G        0      0        2 
   1   chr1_95262548     HPrz    A    G        0      0        2 
   1   chr1_95262548     ZBoe    A    G        0      0        2 
   1   chr1_95262548     ZGre    A    G        1      2        2 
   1   chr1_95262548     ZHar    A    G        0      0        2 
   1   chr1_95262548   Sample    A    G        0      0        2 
   1   chr1_95265375     AAsi    A    G      0.5      1        2 
   1   chr1_95265375     AKia    A    G        0      0        2 
   1   chr1_95265375     AOna    A    G        0      0        2 
   1   chr1_95265375     ASom    A    G        0      0        2 
   1   chr1_95265375     HCab    A    G        1      2        2 
   1   chr1_95265375     HPrz    A    G        1      2        2 
   1   chr1_95265375     ZBoe    A    G        0      0        2 
   1   chr1_95265375     ZGre    A    G        0      0        2 
   1   chr1_95265375     ZHar    A    G        0      0        2 
   1   chr1_95265375   Sample    A    G        0      0        2 
   1   chr1_95280758     AAsi    A    C        0      0        2 
   1   chr1_95280758     AKia    A    C        0      0        2 
   1   chr1_95280758     AOna    A    C        0      0        2 
   1   chr1_95280758     ASom    A    C        0      0        2 
   1   chr1_95280758     HCab    A    C        0      0        2 
   1   chr1_95280758     HPrz    A    C        0      0        2 
   1   chr1_95280758     ZBoe    A    C        0      0        2 
   1   chr1_95280758     ZGre    A    C      0.5      1        2 
   1   chr1_95280758     ZHar    A    C        0      0        2 
   1   chr1_95280758   Sample    A    C        0      0        2 
   1   chr1_95281081     AAsi    C    G        0      0        2 
   1   chr1_95281081     AKia    C    G        1      2        2 
   1   chr1_95281081     AOna    C    G        1      2        2 
   1   chr1_95281081     ASom    C    G        0      0        2 
   1   chr1_95281081     HCab    C    G        0      0        2 
   1   chr1_95281081     HPrz    C    G        0      0        2 
   1   chr1_95281081     ZBoe    C    G      0.5      1        2 
   1   chr1_95281081     ZGre    C    G        0      0        2 
   1   chr1_95281081     ZHar    C    G        0      0        2 
   1   chr1_95281081   Sample    C    G        0      0        2 
   1   chr1_95282402     AAsi    T    C        0      0        2 
   1   chr1_95282402     AKia    T    C        0      0        2 
   1   chr1_95282402     AOna    T    C      0.5      1        2 
   1   chr1_95282402     ASom    T    C        0      0        2 
   1   chr1_95282402     HCab    T    C        1      2        2 
   1   chr1_95282402     HPrz    T    C        1      2        2 
   1   chr1_95282402     ZBoe    T    C        0      0        2 
   1   chr1_95282402     ZGre    T    C        0      0        2 
   1   chr1_95282402     ZHar    T    C        0      0        2 
   1   chr1_95282402   Sample    T    C        0      0        2 
   1   chr1_95283559     AAsi    C    A        0      0        2 
   1   chr1_95283559     AKia    C    A        0      0        2 
   1   chr1_95283559     AOna    C    A        0      0        2 
   1   chr1_95283559     ASom    C    A        0      0        2 
   1   chr1_95283559     HCab    C    A        0      0        2 
   1   chr1_95283559     HPrz    C    A        0      0        2 
   1   chr1_95283559     ZBoe    C    A      0.5      1        2 
   1   chr1_95283559     ZGre    C    A        0      0        2 
   1   chr1_95283559     ZHar    C    A        0      0        2 
   1   chr1_95283559   Sample    C    A        0      0        2 
   1   chr1_95285496     AAsi    T    G        0      0        2 
   1   chr1_95285496     AKia    T    G        0      0        2 
   1   chr1_95285496     AOna    T    G        0      0        2 
   1   chr1_95285496     ASom    T    G        0      0        2 
   1   chr1_95285496     HCab    T    G        0      0        2 
   1   chr1_95285496     HPrz    T    G        0      0        2 
   1   chr1_95285496     ZBoe    T    G        0      0        2 
   1   chr1_95285496     ZGre    T    G        0      0        2 
   1   chr1_95285496     ZHar    T    G        1      2        2 
   1   chr1_95285496   Sample    T    G        0      0        2 
   1   chr1_95286498     AAsi    A    G        0      0        2 
   1   chr1_95286498     AKia    A    G        0      0        2 
   1   chr1_95286498     AOna    A    G        0      0        2 
   1   chr1_95286498     ASom    A    G        0      0        2 
   1   chr1_95286498     HCab    A    G        0      0        2 
   1   chr1_95286498     HPrz    A    G        0      0        2 
   1   chr1_95286498     ZBoe    A    G        0      0        2 
   1   chr1_95286498     ZGre    A    G        0      0        2 
   1   chr1_95286498     ZHar    A    G      0.5      1        2 
   1   chr1_95286498   Sample    A    G        0      0        2 
   1   chr1_95287437     AAsi    T    A        0      0        2 
   1   chr1_95287437     AKia    T    A        1      2        2 
   1   chr1_95287437     AOna    T    A      0.5      1        2 
   1   chr1_95287437     ASom    T    A        0      0        2 
   1   chr1_95287437     HCab    T    A        0      0        2 
   1   chr1_95287437     HPrz    T    A        0      0        2 
   1   chr1_95287437     ZBoe    T    A        0      0        2 
   1   chr1_95287437     ZGre    T    A        0      0        2 
   1   chr1_95287437     ZHar    T    A        0      0        2 
   1   chr1_95287437   Sample    T    A        0      0        2 
   1   chr1_95287991     AAsi    A    G        0      0        2 
   1   chr1_95287991     AKia    A    G      0.5      1        2 
   1   chr1_95287991     AOna    A    G        0      0        2 
   1   chr1_95287991     ASom    A    G        0      0        2 
   1   chr1_95287991     HCab    A    G        0      0        2 
   1   chr1_95287991     HPrz    A    G        0      0        2 
   1   chr1_95287991     ZBoe    A    G        0      0        2 
   1   chr1_95287991     ZGre    A    G        0      0        2 
   1   chr1_95287991     ZHar    A    G        0      0        2 
   1   chr1_95287991   Sample    A    G        0      0        2 
   1   chr1_95288770     AAsi    G    C        0      0        2 
   1   chr1_95288770     AKia    G    C        0      0        2 
   1   chr1_95288770     AOna    G    C        0      0        2 
   1   chr1_95288770     ASom    G    C        0      0        2 
   1   chr1_95288770     HCab    G    C        0      0        2 
   1   chr1_95288770     HPrz    G    C        0      0        2 
   1   chr1_95288770     ZBoe    G    C      0.5      1        2 
   1   chr1_95288770     ZGre    G    C        0      0        2 
   1   chr1_95288770     ZHar    G    C        0      0        2 
   1   chr1_95288770   Sample    G    C        0      0        2 
   1   chr1_95289273     AAsi    T    C      0.5      1        2 
   1   chr1_95289273     AKia    T    C        0      0        2 
   1   chr1_95289273     AOna    T    C        0      0        2 
   1   chr1_95289273     ASom    T    C        0      0        2 
   1   chr1_95289273     HCab    T    C        0      0        2 
   1   chr1_95289273     HPrz    T    C        0      0        2 
   1   chr1_95289273     ZBoe    T    C        0      0        2 
   1   chr1_95289273     ZGre    T    C        0      0        2 
   1   chr1_95289273     ZHar    T    C        0      0        2 
   1   chr1_95289273   Sample    T    C        0      0        2 
   1   chr1_95296877     AAsi    C    T        0      0        2 
   1   chr1_95296877     AKia    C    T        0      0        2 
   1   chr1_95296877     AOna    C    T      0.5      1        2 
   1   chr1_95296877     ASom    C    T        0      0        2 
   1   chr1_95296877     HCab    C    T        0      0        2 
   1   chr1_95296877     HPrz    C    T        0      0        2 
   1   chr1_95296877     ZBoe    C    T        0      0        2 
   1   chr1_95296877     ZGre    C    T        0      0        2 
   1   chr1_95296877     ZHar    C    T        0      0        2 
   1   chr1_95296877   Sample    C    T        0      0        2 
   1   chr1_95299735     AAsi    C    G      0.5      1        2 
   1   chr1_95299735     AKia    C    G        0      0        2 
   1   chr1_95299735     AOna    C    G        0      0        2 
   1   chr1_95299735     ASom    C    G        0      0        2 
   1   chr1_95299735     HCab    C    G        0      0        2 
   1   chr1_95299735     HPrz    C    G        0      0        2 
   1   chr1_95299735     ZBoe    C    G        0      0        2 
   1   chr1_95299735     ZGre    C    G        0      0        2 
   1   chr1_95299735     ZHar    C    G        0      0        2 
   1   chr1_95299735   Sample    C    G        0      0        2 
   1   chr1_95308739     AAsi    T    C        0      0        2 
   1   chr1_95308739     AKia    T    C        0      0        2 
   1   chr1_95308739     AOna    T    C        0      0        2 
   1   chr1_95308739     ASom    T    C        0      0        2 
   1   chr1_95308739     HCab    T    C        1      2        2 
   1   chr1_95308739     HPrz    T    C        1      2        2 
   1   chr1_95308739     ZBoe    T    C        0      0        2 
   1   chr1_95308739     ZGre    T    C        0      0        2 
   1   chr1_95308739     ZHar    T    C        0      0        2 
   1   chr1_95308739   Sample    T    C        0      0        2 
   1   chr1_95316846     AAsi    A    G        0      0        2 
   1   chr1_95316846     AKia    A    G        0      0        2 
   1   chr1_95316846     AOna    A    G        0      0        2 
   1   chr1_95316846     ASom    A    G        0      0        2 
   1   chr1_95316846     HCab    A    G        1      2        2 
   1   chr1_95316846     HPrz    A    G        1      2        2 
   1   chr1_95316846     ZBoe    A    G        0      0        2 
   1   chr1_95316846     ZGre    A    G        0      0        2 
   1   chr1_95316846     ZHar    A    G        0      0        2 
   1   chr1_95316846   Sample    A    G        0      0        2 
   1   chr1_95317677     AAsi    A    G        0      0        2 
   1   chr1_95317677     AKia    A    G        0      0        2 
   1   chr1_95317677     AOna    A    G        0      0        2 
   1   chr1_95317677     ASom    A    G        1      2        2 
   1   chr1_95317677     HCab    A    G        0      0        2 
   1   chr1_95317677     HPrz    A    G        0      0        2 
   1   chr1_95317677     ZBoe    A    G        0      0        2 
   1   chr1_95317677     ZGre    A    G        0      0        2 
   1   chr1_95317677     ZHar    A    G        0      0        2 
   1   chr1_95317677   Sample    A    G        0      0        2 
   1   chr1_95327389     AAsi    A    G        0      0        2 
   1   chr1_95327389     AKia    A    G        1      2        2 
   1   chr1_95327389     AOna    A    G      0.5      1        2 
   1   chr1_95327389     ASom    A    G        0      0        2 
   1   chr1_95327389     HCab    A    G        0      0        2 
   1   chr1_95327389     HPrz    A    G        0      0        2 
   1   chr1_95327389     ZBoe    A    G        0      0        2 
   1   chr1_95327389     ZGre    A    G        0      0        2 
   1   chr1_95327389     ZHar    A    G        0      0        2 
   1   chr1_95327389   Sample    A    G        0      0        2 
   1   chr1_95332291     AAsi    T    C        0      0        2 
   1   chr1_95332291     AKia    T    C        0      0        2 
   1   chr1_95332291     AOna    T    C        0      0        2 
   1   chr1_95332291     ASom    T    C        1      2        2 
   1   chr1_95332291     HCab    T    C        0      0        2 
   1   chr1_95332291     HPrz    T    C        0      0        2 
   1   chr1_95332291     ZBoe    T    C        0      0        2 
   1   chr1_95332291     ZGre    T    C        0      0        2 
   1   chr1_95332291     ZHar    T    C        0      0        2 
   1   chr1_95332291   Sample    T    C        0      0        2 
   1   chr1_95350333     AAsi    G    A        0      0        2 
   1   chr1_95350333     AKia    G    A        0      0        2 
   1   chr1_95350333     AOna    G    A        0      0        2 
   1   chr1_95350333     ASom    G    A        0      0        2 
   1   chr1_95350333     HCab    G    A        1      2        2 
   1   chr1_95350333     HPrz    G    A        1      2        2 
   1   chr1_95350333     ZBoe    G    A        0      0        2 
   1   chr1_95350333     ZGre    G    A        0      0        2 
   1   chr1_95350333     ZHar    G    A        0      0        2 
   1   chr1_95350333   Sample    G    A        0      0        2 
   1   chr1_95351361     AAsi    T    A        0      0        2 
   1   chr1_95351361     AKia    T    A        0      0        2 
   1   chr1_95351361     AOna    T    A        0      0        2 
   1   chr1_95351361     ASom    T    A        0      0        2 
   1   chr1_95351361     HCab    T    A        0      0        2 
   1   chr1_95351361     HPrz    T    A        0      0        2 
   1   chr1_95351361     ZBoe    T    A        0      0        2 
   1   chr1_95351361     ZGre    T    A        0      0        2 
   1   chr1_95351361     ZHar    T    A        1      2        2 
   1   chr1_95351361   Sample    T    A        0      0        2 
   1   chr1_95357551     AAsi    T    A        0      0        2 
   1   chr1_95357551     AKia    T    A        0      0        2 
   1   chr1_95357551     AOna    T    A        0      0        2 
   1   chr1_95357551     ASom    T    A        0      0        2 
   1   chr1_95357551     HCab    T    A        1      2        2 
   1   chr1_95357551     HPrz    T    A        1      2        2 
   1   chr1_95357551     ZBoe    T    A        0      0        2 
   1   chr1_95357551     ZGre    T    A        0      0        2 
   1   chr1_95357551     ZHar    T    A        0      0        2 
   1   chr1_95357551   Sample    T    A        0      0        2 
   1   chr1_95357922     AAsi    G    A        0      0        2 
   1   chr1_95357922     AKia    G    A        0      0        2 
   1   chr1_95357922     AOna    G    A        0      0        2 
   1   chr1_95357922     ASom    G    A        0      0        2 
   1   chr1_95357922     HCab    G    A        1      2        2 
   1   chr1_95357922     HPrz    G    A        1      2        2 
   1   chr1_95357922     ZBoe    G    A        0      0        2 
   1   chr1_95357922     ZGre    G    A        0      0        2 
   1   chr1_95357922     ZHar    G    A        0      0        2 
   1   chr1_95357922   Sample    G    A        0      0        2 
   1   chr1_95364863     AAsi    T    C        0      0        2 
   1   chr1_95364863     AKia    T    C        0      0        2 
   1   chr1_95364863     AOna    T    C        0      0        2 
   1   chr1_95364863     ASom    T    C        0      0        2 
   1   chr1_95364863     HCab    T    C        0      0        2 
   1   chr1_95364863     HPrz    T    C        0      0        2 
   1   chr1_95364863     ZBoe    T    C        0      0        2 
   1   chr1_95364863     ZGre    T    C        0      0        2 
   1   chr1_95364863     ZHar    T    C      0.5      1        2 
   1   chr1_95364863   Sample    T    C        0      0        2 
   1   chr1_95365391     AAsi    A    G      0.5      1        2 
   1   chr1_95365391     AKia    A    G        0      0        2 
   1   chr1_95365391     AOna    A    G        0      0        2 
   1   chr1_95365391     ASom    A    G        0      0        2 
   1   chr1_95365391     HCab    A    G        0      0        2 
   1   chr1_95365391     HPrz    A    G        0      0        2 
   1   chr1_95365391     ZBoe    A    G        0      0        2 
   1   chr1_95365391     ZGre    A    G        0      0        2 
   1   chr1_95365391     ZHar    A    G        0      0        2 
   1   chr1_95365391   Sample    A    G        0      0        2 
   1   chr1_95371927     AAsi    A    G        0      0        2 
   1   chr1_95371927     AKia    A    G        0      0        2 
   1   chr1_95371927     AOna    A    G        0      0        2 
   1   chr1_95371927     ASom    A    G        0      0        2 
   1   chr1_95371927     HCab    A    G        0      0        2 
   1   chr1_95371927     HPrz    A    G        0      0        2 
   1   chr1_95371927     ZBoe    A    G        0      0        2 
   1   chr1_95371927     ZGre    A    G        0      0        2 
   1   chr1_95371927     ZHar    A    G        1      2        2 
   1   chr1_95371927   Sample    A    G        0      0        2 
   1   chr1_95372519     AAsi    G    A        0      0        2 
   1   chr1_95372519     AKia    G    A        0      0        2 
   1   chr1_95372519     AOna    G    A        0      0        2 
   1   chr1_95372519     ASom    G    A        0      0        2 
   1   chr1_95372519     HCab    G    A        1      2        2 
   1   chr1_95372519     HPrz    G    A        1      2        2 
   1   chr1_95372519     ZBoe    G    A        0      0        2 
   1   chr1_95372519     ZGre    G    A        0      0        2 
   1   chr1_95372519     ZHar    G    A        0      0        2 
   1   chr1_95372519   Sample    G    A        0      0        2 
   1   chr1_95381605     AAsi    C    T        0      0        2 
   1   chr1_95381605     AKia    C    T        0      0        2 
   1   chr1_95381605     AOna    C    T        0      0        2 
   1   chr1_95381605     ASom    C    T        0      0        2 
   1   chr1_95381605     HCab    C    T        0      0        2 
   1   chr1_95381605     HPrz    C    T        0      0        2 
   1   chr1_95381605     ZBoe    C    T        0      0        2 
   1   chr1_95381605     ZGre    C    T        1      2        2 
   1   chr1_95381605     ZHar    C    T        0      0        2 
   1   chr1_95381605   Sample    C    T        0      0        2 
   1   chr1_95381775     AAsi    A    G      0.5      1        2 
   1   chr1_95381775     AKia    A    G        0      0        2 
   1   chr1_95381775     AOna    A    G        0      0        2 
   1   chr1_95381775     ASom    A    G        0      0        2 
   1   chr1_95381775     HCab    A    G        0      0        2 
   1   chr1_95381775     HPrz    A    G        0      0        2 
   1   chr1_95381775     ZBoe    A    G        0      0        2 
   1   chr1_95381775     ZGre    A    G        0      0        2 
   1   chr1_95381775     ZHar    A    G        0      0        2 
   1   chr1_95381775   Sample    A    G        0      0        2 
   1   chr1_95382130     AAsi    G    A        0      0        2 
   1   chr1_95382130     AKia    G    A        0      0        2 
   1   chr1_95382130     AOna    G    A        0      0        2 
   1   chr1_95382130     ASom    G    A        0      0        2 
   1   chr1_95382130     HCab    G    A        1      2        2 
   1   chr1_95382130     HPrz    G    A        1      2        2 
   1   chr1_95382130     ZBoe    G    A        0      0        2 
   1   chr1_95382130     ZGre    G    A        0      0        2 
   1   chr1_95382130     ZHar    G    A        0      0        2 
   1   chr1_95382130   Sample    G    A        0      0        2 
   1   chr1_95382579     AAsi    G    A        0      0        2 
   1   chr1_95382579     AKia    G    A        0      0        2 
   1   chr1_95382579     AOna    G    A        0      0        2 
   1   chr1_95382579     ASom    G    A        1      2        2 
   1   chr1_95382579     HCab    G    A        0      0        2 
   1   chr1_95382579     HPrz    G    A        0      0        2 
   1   chr1_95382579     ZBoe    G    A        0      0        2 
   1   chr1_95382579     ZGre    G    A        0      0        2 
   1   chr1_95382579     ZHar    G    A        0      0        2 
   1   chr1_95382579   Sample    G    A        0      0        2 
   1   chr1_95383325     AAsi    A    G        0      0        2 
   1   chr1_95383325     AKia    A    G        0      0        2 
   1   chr1_95383325     AOna    A    G        0      0        2 
   1   chr1_95383325     ASom    A    G        0      0        2 
   1   chr1_95383325     HCab    A    G        0      0        2 
   1   chr1_95383325     HPrz    A    G      0.5      1        2 
   1   chr1_95383325     ZBoe    A    G        0      0        2 
   1   chr1_95383325     ZGre    A    G        0      0        2 
   1   chr1_95383325     ZHar    A    G        0      0        2 
   1   chr1_95383325   Sample    A    G        0      0        2 
   1   chr1_95385962     AAsi    A    G        0      0        2 
   1   chr1_95385962     AKia    A    G        0      0        2 
   1   chr1_95385962     AOna    A    G      0.5      1        2 
   1   chr1_95385962     ASom    A    G        0      0        2 
   1   chr1_95385962     HCab    A    G        0      0        2 
   1   chr1_95385962     HPrz    A    G        0      0        2 
   1   chr1_95385962     ZBoe    A    G        0      0        2 
   1   chr1_95385962     ZGre    A    G        0      0        2 
   1   chr1_95385962     ZHar    A    G        0      0        2 
   1   chr1_95385962   Sample    A    G        0      0        2 
   1   chr1_95387596     AAsi    A    G      0.5      1        2 
   1   chr1_95387596     AKia    A    G        0      0        2 
   1   chr1_95387596     AOna    A    G        0      0        2 
   1   chr1_95387596     ASom    A    G        0      0        2 
   1   chr1_95387596     HCab    A    G        0      0        2 
   1   chr1_95387596     HPrz    A    G        0      0        2 
   1   chr1_95387596     ZBoe    A    G        0      0        2 
   1   chr1_95387596     ZGre    A    G        0      0        2 
   1   chr1_95387596     ZHar    A    G        0      0        2 
   1   chr1_95387596   Sample    A    G        0      0        2 
   1   chr1_95387678     AAsi    A    G      0.5      1        2 
   1   chr1_95387678     AKia    A    G        0      0        2 
   1   chr1_95387678     AOna    A    G        0      0        2 
   1   chr1_95387678     ASom    A    G        1      2        2 
   1   chr1_95387678     HCab    A    G        0      0        2 
   1   chr1_95387678     HPrz    A    G        0      0        2 
   1   chr1_95387678     ZBoe    A    G        0      0        2 
   1   chr1_95387678     ZGre    A    G        0      0        2 
   1   chr1_95387678     ZHar    A    G        0      0        2 
   1   chr1_95387678   Sample    A    G        1      2        2 
   1   chr1_95403914     AAsi    C    T        0      0        2 
   1   chr1_95403914     AKia    C    T        0      0        2 
   1   chr1_95403914     AOna    C    T        0      0        2 
   1   chr1_95403914     ASom    C    T        0      0        2 
   1   chr1_95403914     HCab    C    T        1      2        2 
   1   chr1_95403914     HPrz    C    T        1      2        2 
   1   chr1_95403914     ZBoe    C    T        0      0        2 
   1   chr1_95403914     ZGre    C    T        0      0        2 
   1   chr1_95403914     ZHar    C    T        0      0        2 
   1   chr1_95403914   Sample    C    T        0      0        2 
   1   chr1_95406420     AAsi    G    A      0.5      1        2 
   1   chr1_95406420     AKia    G    A        0      0        2 
   1   chr1_95406420     AOna    G    A        0      0        2 
   1   chr1_95406420     ASom    G    A        0      0        2 
   1   chr1_95406420     HCab    G    A        0      0        2 
   1   chr1_95406420     HPrz    G    A        0      0        2 
   1   chr1_95406420     ZBoe    G    A        0      0        2 
   1   chr1_95406420     ZGre    G    A        0      0        2 
   1   chr1_95406420     ZHar    G    A        0      0        2 
   1   chr1_95406420   Sample    G    A        0      0        2 
   1   chr1_95418787     AAsi    T    C        0      0        2 
   1   chr1_95418787     AKia    T    C        0      0        2 
   1   chr1_95418787     AOna    T    C        0      0        2 
   1   chr1_95418787     ASom    T    C        0      0        2 
   1   chr1_95418787     HCab    T    C        0      0        2 
   1   chr1_95418787     HPrz    T    C        0      0        2 
   1   chr1_95418787     ZBoe    T    C        0      0        2 
   1   chr1_95418787     ZGre    T    C      0.5      1        2 
   1   chr1_95418787     ZHar    T    C        0      0        2 
   1   chr1_95418787   Sample    T    C        0      0        2 
   1   chr1_95419786     AAsi    C    T        0      0        2 
   1   chr1_95419786     AKia    C    T        0      0        2 
   1   chr1_95419786     AOna    C    T        0      0        2 
   1   chr1_95419786     ASom    C    T        0      0        2 
   1   chr1_95419786     HCab    C    T        0      0        2 
   1   chr1_95419786     HPrz    C    T        0      0        2 
   1   chr1_95419786     ZBoe    C    T        0      0        2 
   1   chr1_95419786     ZGre    C    T      0.5      1        2 
   1   chr1_95419786     ZHar    C    T        0      0        2 
   1   chr1_95419786   Sample    C    T        0      0        2 
   1   chr1_95422148     AAsi    T    C        0      0        2 
   1   chr1_95422148     AKia    T    C      0.5      1        2 
   1   chr1_95422148     AOna    T    C        0      0        2 
   1   chr1_95422148     ASom    T    C        0      0        2 
   1   chr1_95422148     HCab    T    C        0      0        2 
   1   chr1_95422148     HPrz    T    C        0      0        2 
   1   chr1_95422148     ZBoe    T    C        0      0        2 
   1   chr1_95422148     ZGre    T    C        0      0        2 
   1   chr1_95422148     ZHar    T    C        0      0        2 
   1   chr1_95422148   Sample    T    C        0      0        2 
   1   chr1_95422262     AAsi    G    A        0      0        2 
   1   chr1_95422262     AKia    G    A      0.5      1        2 
   1   chr1_95422262     AOna    G    A        0      0        2 
   1   chr1_95422262     ASom    G    A        0      0        2 
   1   chr1_95422262     HCab    G    A        0      0        2 
   1   chr1_95422262     HPrz    G    A        0      0        2 
   1   chr1_95422262     ZBoe    G    A        0      0        2 
   1   chr1_95422262     ZGre    G    A        0      0        2 
   1   chr1_95422262     ZHar    G    A        0      0        2 
   1   chr1_95422262   Sample    G    A        0      0        2 
   1   chr1_95428162     AAsi    T    C        0      0        2 
   1   chr1_95428162     AKia    T    C        0      0        2 
   1   chr1_95428162     AOna    T    C        0      0        2 
   1   chr1_95428162     ASom    T    C        0      0        2 
   1   chr1_95428162     HCab    T    C      0.5      1        2 
   1   chr1_95428162     HPrz    T    C        0      0        2 
   1   chr1_95428162     ZBoe    T    C        0      0        2 
   1   chr1_95428162     ZGre    T    C        0      0        2 
   1   chr1_95428162     ZHar    T    C        0      0        2 
   1   chr1_95428162   Sample    T    C        0      0        2 
   1   chr1_95429210     AAsi    C    A        0      0        2 
   1   chr1_95429210     AKia    C    A        0      0        2 
   1   chr1_95429210     AOna    C    A        0      0        2 
   1   chr1_95429210     ASom    C    A        0      0        2 
   1   chr1_95429210     HCab    C    A        0      0        2 
   1   chr1_95429210     HPrz    C    A        0      0        2 
   1   chr1_95429210     ZBoe    C    A      0.5      1        2 
   1   chr1_95429210     ZGre    C    A        0      0        2 
   1   chr1_95429210     ZHar    C    A        0      0        2 
   1   chr1_95429210   Sample    C    A        0      0        2 
   1   chr1_95430542     AAsi    C    A        0      0        2 
   1   chr1_95430542     AKia    C    A        0      0        2 
   1   chr1_95430542     AOna    C    A        0      0        2 
   1   chr1_95430542     ASom    C    A        0      0        2 
   1   chr1_95430542     HCab    C    A        0      0        2 
   1   chr1_95430542     HPrz    C    A        0      0        2 
   1   chr1_95430542     ZBoe    C    A        0      0        2 
   1   chr1_95430542     ZGre    C    A      0.5      1        2 
   1   chr1_95430542     ZHar    C    A        0      0        2 
   1   chr1_95430542   Sample    C    A        0      0        2 
   1   chr1_95436490     AAsi    C    T        0      0        2 
   1   chr1_95436490     AKia    C    T        0      0        2 
   1   chr1_95436490     AOna    C    T        0      0        2 
   1   chr1_95436490     ASom    C    T        0      0        2 
   1   chr1_95436490     HCab    C    T        1      2        2 
   1   chr1_95436490     HPrz    C    T        1      2        2 
   1   chr1_95436490     ZBoe    C    T        0      0        2 
   1   chr1_95436490     ZGre    C    T        0      0        2 
   1   chr1_95436490     ZHar    C    T        0      0        2 
   1   chr1_95436490   Sample    C    T        0      0        2 
   1   chr1_95440385     AAsi    G    A        0      0        2 
   1   chr1_95440385     AKia    G    A        0      0        2 
   1   chr1_95440385     AOna    G    A        0      0        2 
   1   chr1_95440385     ASom    G    A        0      0        2 
   1   chr1_95440385     HCab    G    A        1      2        2 
   1   chr1_95440385     HPrz    G    A        1      2        2 
   1   chr1_95440385     ZBoe    G    A        0      0        2 
   1   chr1_95440385     ZGre    G    A        0      0        2 
   1   chr1_95440385     ZHar    G    A        0      0        2 
   1   chr1_95440385   Sample    G    A        0      0        2 
   1   chr1_95456570     AAsi    C    T        0      0        2 
   1   chr1_95456570     AKia    C    T        0      0        2 
   1   chr1_95456570     AOna    C    T        0      0        2 
   1   chr1_95456570     ASom    C    T        0      0        2 
   1   chr1_95456570     HCab    C    T        0      0        2 
   1   chr1_95456570     HPrz    C    T        0      0        2 
   1   chr1_95456570     ZBoe    C    T        1      2        2 
   1   chr1_95456570     ZGre    C    T        0      0        2 
   1   chr1_95456570     ZHar    C    T        0      0        2 
   1   chr1_95456570   Sample    C    T        0      0        2 
   1   chr1_95456893     AAsi    G    A        0      0        2 
   1   chr1_95456893     AKia    G    A        0      0        2 
   1   chr1_95456893     AOna    G    A        0      0        2 
   1   chr1_95456893     ASom    G    A        0      0        2 
   1   chr1_95456893     HCab    G    A        0      0        2 
   1   chr1_95456893     HPrz    G    A        0      0        2 
   1   chr1_95456893     ZBoe    G    A        1      2        2 
   1   chr1_95456893     ZGre    G    A        0      0        2 
   1   chr1_95456893     ZHar    G    A        0      0        2 
   1   chr1_95456893   Sample    G    A        0      0        2 
   1   chr1_95459515     AAsi    T    G        0      0        2 
   1   chr1_95459515     AKia    T    G        0      0        2 
   1   chr1_95459515     AOna    T    G        0      0        2 
   1   chr1_95459515     ASom    T    G        0      0        2 
   1   chr1_95459515     HCab    T    G        0      0        2 
   1   chr1_95459515     HPrz    T    G        0      0        2 
   1   chr1_95459515     ZBoe    T    G        0      0        2 
   1   chr1_95459515     ZGre    T    G      0.5      1        2 
   1   chr1_95459515     ZHar    T    G        0      0        2 
   1   chr1_95459515   Sample    T    G        0      0        2 
   1   chr1_95466409     AAsi    A    G        0      0        2 
   1   chr1_95466409     AKia    A    G        0      0        2 
   1   chr1_95466409     AOna    A    G        0      0        2 
   1   chr1_95466409     ASom    A    G        0      0        2 
   1   chr1_95466409     HCab    A    G        0      0        2 
   1   chr1_95466409     HPrz    A    G        0      0        2 
   1   chr1_95466409     ZBoe    A    G        1      2        2 
   1   chr1_95466409     ZGre    A    G        0      0        2 
   1   chr1_95466409     ZHar    A    G        0      0        2 
   1   chr1_95466409   Sample    A    G        0      0        2 
   1   chr1_95468022     AAsi    T    C        0      0        2 
   1   chr1_95468022     AKia    T    C        0      0        2 
   1   chr1_95468022     AOna    T    C        0      0        2 
   1   chr1_95468022     ASom    T    C        0      0        2 
   1   chr1_95468022     HCab    T    C        0      0        2 
   1   chr1_95468022     HPrz    T    C        0      0        2 
   1   chr1_95468022     ZBoe    T    C        0      0        2 
   1   chr1_95468022     ZGre    T    C        0      0        2 
   1   chr1_95468022     ZHar    T    C        1      2        2 
   1   chr1_95468022   Sample    T    C        0      0        2 
   1   chr1_95473243     AAsi    G    A        0      0        2 
   1   chr1_95473243     AKia    G    A        0      0        2 
   1   chr1_95473243     AOna    G    A        0      0        2 
   1   chr1_95473243     ASom    G    A        0      0        2 
   1   chr1_95473243     HCab    G    A        0      0        2 
   1   chr1_95473243     HPrz    G    A        0      0        2 
   1   chr1_95473243     ZBoe    G    A      0.5      1        2 
   1   chr1_95473243     ZGre    G    A      0.5      1        2 
   1   chr1_95473243     ZHar    G    A        0      0        2 
   1   chr1_95473243   Sample    G    A        0      0        2 
   1   chr1_95473677     AAsi    T    C        0      0        2 
   1   chr1_95473677     AKia    T    C        0      0        2 
   1   chr1_95473677     AOna    T    C        0      0        2 
   1   chr1_95473677     ASom    T    C        0      0        2 
   1   chr1_95473677     HCab    T    C        0      0        2 
   1   chr1_95473677     HPrz    T    C        0      0        2 
   1   chr1_95473677     ZBoe    T    C      0.5      1        2 
   1   chr1_95473677     ZGre    T    C        0      0        2 
   1   chr1_95473677     ZHar    T    C        0      0        2 
   1   chr1_95473677   Sample    T    C        0      0        2 
   1   chr1_95481334     AAsi    A    G        0      0        2 
   1   chr1_95481334     AKia    A    G        0      0        2 
   1   chr1_95481334     AOna    A    G        0      0        2 
   1   chr1_95481334     ASom    A    G        0      0        2 
   1   chr1_95481334     HCab    A    G        0      0        2 
   1   chr1_95481334     HPrz    A    G        0      0        2 
   1   chr1_95481334     ZBoe    A    G        0      0        2 
   1   chr1_95481334     ZGre    A    G        0      0        2 
   1   chr1_95481334     ZHar    A    G      0.5      1        2 
   1   chr1_95481334   Sample    A    G        0      0        2 
   1   chr1_95481443     AAsi    A    G        0      0        2 
   1   chr1_95481443     AKia    A    G        1      2        2 
   1   chr1_95481443     AOna    A    G      0.5      1        2 
   1   chr1_95481443     ASom    A    G        0      0        2 
   1   chr1_95481443     HCab    A    G        0      0        2 
   1   chr1_95481443     HPrz    A    G        0      0        2 
   1   chr1_95481443     ZBoe    A    G        0      0        2 
   1   chr1_95481443     ZGre    A    G        0      0        2 
   1   chr1_95481443     ZHar    A    G        0      0        2 
   1   chr1_95481443   Sample    A    G        0      0        2 
   1   chr1_95484102     AAsi    C    G        0      0        2 
   1   chr1_95484102     AKia    C    G        0      0        2 
   1   chr1_95484102     AOna    C    G      0.5      1        2 
   1   chr1_95484102     ASom    C    G        0      0        2 
   1   chr1_95484102     HCab    C    G        0      0        2 
   1   chr1_95484102     HPrz    C    G        0      0        2 
   1   chr1_95484102     ZBoe    C    G        0      0        2 
   1   chr1_95484102     ZGre    C    G        0      0        2 
   1   chr1_95484102     ZHar    C    G        0      0        2 
   1   chr1_95484102   Sample    C    G        0      0        2 
   1   chr1_95484861     AAsi    T    C        0      0        2 
   1   chr1_95484861     AKia    T    C        0      0        2 
   1   chr1_95484861     AOna    T    C        0      0        2 
   1   chr1_95484861     ASom    T    C        0      0        2 
   1   chr1_95484861     HCab    T    C        0      0        2 
   1   chr1_95484861     HPrz    T    C        0      0        2 
   1   chr1_95484861     ZBoe    T    C        0      0        2 
   1   chr1_95484861     ZGre    T    C      0.5      1        2 
   1   chr1_95484861     ZHar    T    C        0      0        2 
   1   chr1_95484861   Sample    T    C        0      0        2 
   1   chr1_95485483     AAsi    A    G        0      0        2 
   1   chr1_95485483     AKia    A    G      0.5      1        2 
   1   chr1_95485483     AOna    A    G      0.5      1        2 
   1   chr1_95485483     ASom    A    G        0      0        2 
   1   chr1_95485483     HCab    A    G        0      0        2 
   1   chr1_95485483     HPrz    A    G        0      0        2 
   1   chr1_95485483     ZBoe    A    G        0      0        2 
   1   chr1_95485483     ZGre    A    G        0      0        2 
   1   chr1_95485483     ZHar    A    G        0      0        2 
   1   chr1_95485483   Sample    A    G        0      0        2 
   1   chr1_95486300     AAsi    G    C        0      0        2 
   1   chr1_95486300     AKia    G    C        0      0        2 
   1   chr1_95486300     AOna    G    C      0.5      1        2 
   1   chr1_95486300     ASom    G    C        0      0        2 
   1   chr1_95486300     HCab    G    C        0      0        2 
   1   chr1_95486300     HPrz    G    C        0      0        2 
   1   chr1_95486300     ZBoe    G    C        0      0        2 
   1   chr1_95486300     ZGre    G    C        0      0        2 
   1   chr1_95486300     ZHar    G    C        0      0        2 
   1   chr1_95486300   Sample    G    C        0      0        2 
   1   chr1_95487222     AAsi    A    G        0      0        2 
   1   chr1_95487222     AKia    A    G        1      2        2 
   1   chr1_95487222     AOna    A    G      0.5      1        2 
   1   chr1_95487222     ASom    A    G        0      0        2 
   1   chr1_95487222     HCab    A    G        0      0        2 
   1   chr1_95487222     HPrz    A    G        0      0        2 
   1   chr1_95487222     ZBoe    A    G        0      0        2 
   1   chr1_95487222     ZGre    A    G        0      0        2 
   1   chr1_95487222     ZHar    A    G        0      0        2 
   1   chr1_95487222   Sample    A    G        0      0        2 
   1   chr1_95489938     AAsi    C    A        0      0        2 
   1   chr1_95489938     AKia    C    A        0      0        2 
   1   chr1_95489938     AOna    C    A      0.5      1        2 
   1   chr1_95489938     ASom    C    A        0      0        2 
   1   chr1_95489938     HCab    C    A        0      0        2 
   1   chr1_95489938     HPrz    C    A        0      0        2 
   1   chr1_95489938     ZBoe    C    A        0      0        2 
   1   chr1_95489938     ZGre    C    A        0      0        2 
   1   chr1_95489938     ZHar    C    A        0      0        2 
   1   chr1_95489938   Sample    C    A        0      0        2 
   1   chr1_95490275     AAsi    G    A        0      0        2 
   1   chr1_95490275     AKia    G    A        0      0        2 
   1   chr1_95490275     AOna    G    A        0      0        2 
   1   chr1_95490275     ASom    G    A        0      0        2 
   1   chr1_95490275     HCab    G    A        1      2        2 
   1   chr1_95490275     HPrz    G    A        1      2        2 
   1   chr1_95490275     ZBoe    G    A        0      0        2 
   1   chr1_95490275     ZGre    G    A        0      0        2 
   1   chr1_95490275     ZHar    G    A        0      0        2 
   1   chr1_95490275   Sample    G    A        0      0        2 
   1   chr1_95491156     AAsi    C    G        0      0        2 
   1   chr1_95491156     AKia    C    G        0      0        2 
   1   chr1_95491156     AOna    C    G        0      0        2 
   1   chr1_95491156     ASom    C    G        0      0        2 
   1   chr1_95491156     HCab    C    G        0      0        2 
   1   chr1_95491156     HPrz    C    G        0      0        2 
   1   chr1_95491156     ZBoe    C    G        1      2        2 
   1   chr1_95491156     ZGre    C    G        0      0        2 
   1   chr1_95491156     ZHar    C    G        0      0        2 
   1   chr1_95491156   Sample    C    G        0      0        2 
   1   chr1_95492303     AAsi    A    G        0      0        2 
   1   chr1_95492303     AKia    A    G        0      0        2 
   1   chr1_95492303     AOna    A    G        0      0        2 
   1   chr1_95492303     ASom    A    G        0      0        2 
   1   chr1_95492303     HCab    A    G        1      2        2 
   1   chr1_95492303     HPrz    A    G        1      2        2 
   1   chr1_95492303     ZBoe    A    G        0      0        2 
   1   chr1_95492303     ZGre    A    G        0      0        2 
   1   chr1_95492303     ZHar    A    G        0      0        2 
   1   chr1_95492303   Sample    A    G        0      0        2 
   1   chr1_95494020     AAsi    G    T        0      0        2 
   1   chr1_95494020     AKia    G    T        0      0        2 
   1   chr1_95494020     AOna    G    T        0      0        2 
   1   chr1_95494020     ASom    G    T        0      0        2 
   1   chr1_95494020     HCab    G    T        0      0        2 
   1   chr1_95494020     HPrz    G    T        0      0        2 
   1   chr1_95494020     ZBoe    G    T      0.5      1        2 
   1   chr1_95494020     ZGre    G    T        0      0        2 
   1   chr1_95494020     ZHar    G    T        0      0        2 
   1   chr1_95494020   Sample    G    T        0      0        2 
   1   chr1_95494401     AAsi    C    T        0      0        2 
   1   chr1_95494401     AKia    C    T        1      2        2 
   1   chr1_95494401     AOna    C    T      0.5      1        2 
   1   chr1_95494401     ASom    C    T        0      0        2 
   1   chr1_95494401     HCab    C    T        1      2        2 
   1   chr1_95494401     HPrz    C    T        1      2        2 
   1   chr1_95494401     ZBoe    C    T        0      0        2 
   1   chr1_95494401     ZGre    C    T        0      0        2 
   1   chr1_95494401     ZHar    C    T        0      0        2 
   1   chr1_95494401   Sample    C    T        0      0        2 
   1   chr1_95497183     AAsi    G    A        0      0        2 
   1   chr1_95497183     AKia    G    A        1      2        2 
   1   chr1_95497183     AOna    G    A      0.5      1        2 
   1   chr1_95497183     ASom    G    A        0      0        2 
   1   chr1_95497183     HCab    G    A        0      0        2 
   1   chr1_95497183     HPrz    G    A        0      0        2 
   1   chr1_95497183     ZBoe    G    A        0      0        2 
   1   chr1_95497183     ZGre    G    A        0      0        2 
   1   chr1_95497183     ZHar    G    A        0      0        2 
   1   chr1_95497183   Sample    G    A        0      0        2 
   1   chr1_95503572     AAsi    T    C        0      0        2 
   1   chr1_95503572     AKia    T    C        1      2        2 
   1   chr1_95503572     AOna    T    C      0.5      1        2 
   1   chr1_95503572     ASom    T    C        0      0        2 
   1   chr1_95503572     HCab    T    C        0      0        2 
   1   chr1_95503572     HPrz    T    C        0      0        2 
   1   chr1_95503572     ZBoe    T    C        0      0        2 
   1   chr1_95503572     ZGre    T    C        0      0        2 
   1   chr1_95503572     ZHar    T    C        0      0        2 
   1   chr1_95503572   Sample    T    C        0      0        2 
   1   chr1_95509733     AAsi    A    G        0      0        2 
   1   chr1_95509733     AKia    A    G        0      0        2 
   1   chr1_95509733     AOna    A    G      0.5      1        2 
   1   chr1_95509733     ASom    A    G        0      0        2 
   1   chr1_95509733     HCab    A    G        0      0        2 
   1   chr1_95509733     HPrz    A    G        0      0        2 
   1   chr1_95509733     ZBoe    A    G        0      0        2 
   1   chr1_95509733     ZGre    A    G        0      0        2 
   1   chr1_95509733     ZHar    A    G        0      0        2 
   1   chr1_95509733   Sample    A    G        0      0        2 
   1   chr1_95510381     AAsi    T    C        0      0        2 
   1   chr1_95510381     AKia    T    C        1      2        2 
   1   chr1_95510381     AOna    T    C      0.5      1        2 
   1   chr1_95510381     ASom    T    C        0      0        2 
   1   chr1_95510381     HCab    T    C        0      0        2 
   1   chr1_95510381     HPrz    T    C        0      0        2 
   1   chr1_95510381     ZBoe    T    C        0      0        2 
   1   chr1_95510381     ZGre    T    C        0      0        2 
   1   chr1_95510381     ZHar    T    C        0      0        2 
   1   chr1_95510381   Sample    T    C        0      0        2 
   1   chr1_95510654     AAsi    T    C        0      0        2 
   1   chr1_95510654     AKia    T    C        0      0        2 
   1   chr1_95510654     AOna    T    C        0      0        2 
   1   chr1_95510654     ASom    T    C        0      0        2 
   1   chr1_95510654     HCab    T    C        1      2        2 
   1   chr1_95510654     HPrz    T    C        1      2        2 
   1   chr1_95510654     ZBoe    T    C        0      0        2 
   1   chr1_95510654     ZGre    T    C        0      0        2 
   1   chr1_95510654     ZHar    T    C        0      0        2 
   1   chr1_95510654   Sample    T    C        0      0        2 
   1   chr1_95515565     AAsi    T    C        0      0        2 
   1   chr1_95515565     AKia    T    C        1      2        2 
   1   chr1_95515565     AOna    T    C      0.5      1        2 
   1   chr1_95515565     ASom    T    C        0      0        2 
   1   chr1_95515565     HCab    T    C        0      0        2 
   1   chr1_95515565     HPrz    T    C        0      0        2 
   1   chr1_95515565     ZBoe    T    C        0      0        2 
   1   chr1_95515565     ZGre    T    C        0      0        2 
   1   chr1_95515565     ZHar    T    C        0      0        2 
   1   chr1_95515565   Sample    T    C        0      0        2 
   1   chr1_95527355     AAsi    T    G        0      0        2 
   1   chr1_95527355     AKia    T    G        1      2        2 
   1   chr1_95527355     AOna    T    G        0      0        2 
   1   chr1_95527355     ASom    T    G        0      0        2 
   1   chr1_95527355     HCab    T    G        0      0        2 
   1   chr1_95527355     HPrz    T    G        0      0        2 
   1   chr1_95527355     ZBoe    T    G        0      0        2 
   1   chr1_95527355     ZGre    T    G        0      0        2 
   1   chr1_95527355     ZHar    T    G        0      0        2 
   1   chr1_95527355   Sample    T    G        0      0        2 
   1   chr1_95531783     AAsi    T    C        1      2        2 
   1   chr1_95531783     AKia    T    C        0      0        2 
   1   chr1_95531783     AOna    T    C        0      0        2 
   1   chr1_95531783     ASom    T    C        1      2        2 
   1   chr1_95531783     HCab    T    C        0      0        2 
   1   chr1_95531783     HPrz    T    C        0      0        2 
   1   chr1_95531783     ZBoe    T    C        0      0        2 
   1   chr1_95531783     ZGre    T    C        0      0        2 
   1   chr1_95531783     ZHar    T    C        0      0        2 
   1   chr1_95531783   Sample    T    C        1      2        2 
   1   chr1_95533968     AAsi    T    C        0      0        2 
   1   chr1_95533968     AKia    T    C        0      0        2 
   1   chr1_95533968     AOna    T    C        0      0        2 
   1   chr1_95533968     ASom    T    C        0      0        2 
   1   chr1_95533968     HCab    T    C      0.5      1        2 
   1   chr1_95533968     HPrz    T    C      0.5      1        2 
   1   chr1_95533968     ZBoe    T    C        0      0        2 
   1   chr1_95533968     ZGre    T    C        0      0        2 
   1   chr1_95533968     ZHar    T    C        0      0        2 
   1   chr1_95533968   Sample    T    C        0      0        2 
   1   chr1_95541955     AAsi    C    G        0      0        2 
   1   chr1_95541955     AKia    C    G        1      2        2 
   1   chr1_95541955     AOna    C    G        0      0        2 
   1   chr1_95541955     ASom    C    G        0      0        2 
   1   chr1_95541955     HCab    C    G        0      0        2 
   1   chr1_95541955     HPrz    C    G        0      0        2 
   1   chr1_95541955     ZBoe    C    G        0      0        2 
   1   chr1_95541955     ZGre    C    G        0      0        2 
   1   chr1_95541955     ZHar    C    G        0      0        2 
   1   chr1_95541955   Sample    C    G        0      0        2 
   1   chr1_95545067     AAsi    A    T        0      0        2 
   1   chr1_95545067     AKia    A    T        0      0        2 
   1   chr1_95545067     AOna    A    T        0      0        2 
   1   chr1_95545067     ASom    A    T        0      0        2 
   1   chr1_95545067     HCab    A    T      0.5      1        2 
   1   chr1_95545067     HPrz    A    T      0.5      1        2 
   1   chr1_95545067     ZBoe    A    T        0      0        2 
   1   chr1_95545067     ZGre    A    T        0      0        2 
   1   chr1_95545067     ZHar    A    T        0      0        2 
   1   chr1_95545067   Sample    A    T        0      0        2 
   1   chr1_95546089     AAsi    C    A        0      0        2 
   1   chr1_95546089     AKia    C    A        0      0        2 
   1   chr1_95546089     AOna    C    A        0      0        2 
   1   chr1_95546089     ASom    C    A        0      0        2 
   1   chr1_95546089     HCab    C    A      0.5      1        2 
   1   chr1_95546089     HPrz    C    A      0.5      1        2 
   1   chr1_95546089     ZBoe    C    A        0      0        2 
   1   chr1_95546089     ZGre    C    A        0      0        2 
   1   chr1_95546089     ZHar    C    A        0      0        2 
   1   chr1_95546089   Sample    C    A        0      0        2 
   1   chr1_95547633     AAsi    C    T        0      0        2 
   1   chr1_95547633     AKia    C    T        0      0        2 
   1   chr1_95547633     AOna    C    T        0      0        2 
   1   chr1_95547633     ASom    C    T        0      0        2 
   1   chr1_95547633     HCab    C    T        0      0        2 
   1   chr1_95547633     HPrz    C    T        0      0        2 
   1   chr1_95547633     ZBoe    C    T      0.5      1        2 
   1   chr1_95547633     ZGre    C    T        0      0        2 
   1   chr1_95547633     ZHar    C    T        0      0        2 
   1   chr1_95547633   Sample    C    T        0      0        2 
   1   chr1_95563180     AAsi    C    T        0      0        2 
   1   chr1_95563180     AKia    C    T        0      0        2 
   1   chr1_95563180     AOna    C    T        0      0        2 
   1   chr1_95563180     ASom    C    T        0      0        2 
   1   chr1_95563180     HCab    C    T      0.5      1        2 
   1   chr1_95563180     HPrz    C    T        0      0        2 
   1   chr1_95563180     ZBoe    C    T        0      0        2 
   1   chr1_95563180     ZGre    C    T        0      0        2 
   1   chr1_95563180     ZHar    C    T        0      0        2 
   1   chr1_95563180   Sample    C    T        0      0        2 
   1   chr1_95564711     AAsi    A    G        0      0        2 
   1   chr1_95564711     AKia    A    G        0      0        2 
   1   chr1_95564711     AOna    A    G        0      0        2 
   1   chr1_95564711     ASom    A    G        0      0        2 
   1   chr1_95564711     HCab    A    G        0      0        2 
   1   chr1_95564711     HPrz    A    G        0      0        2 
   1   chr1_95564711     ZBoe    A    G        0      0        2 
   1   chr1_95564711     ZGre    A    G        0      0        2 
   1   chr1_95564711     ZHar    A    G      0.5      1        2 
   1   chr1_95564711   Sample    A    G        0      0        2 
   1   chr1_95574320     AAsi    T    C        0      0        2 
   1   chr1_95574320     AKia    T    C        0      0        2 
   1   chr1_95574320     AOna    T    C        0      0        2 
   1   chr1_95574320     ASom    T    C        0      0        2 
   1   chr1_95574320     HCab    T    C        0      0        2 
   1   chr1_95574320     HPrz    T    C        0      0        2 
   1   chr1_95574320     ZBoe    T    C        0      0        2 
   1   chr1_95574320     ZGre    T    C        0      0        2 
   1   chr1_95574320     ZHar    T    C        1      2        2 
   1   chr1_95574320   Sample    T    C        0      0        2 
   1   chr1_95581247     AAsi    T    A        0      0        2 
   1   chr1_95581247     AKia    T    A        0      0        2 
   1   chr1_95581247     AOna    T    A        0      0        2 
   1   chr1_95581247     ASom    T    A        0      0        2 
   1   chr1_95581247     HCab    T    A        1      2        2 
   1   chr1_95581247     HPrz    T    A        1      2        2 
   1   chr1_95581247     ZBoe    T    A        0      0        2 
   1   chr1_95581247     ZGre    T    A        0      0        2 
   1   chr1_95581247     ZHar    T    A        0      0        2 
   1   chr1_95581247   Sample    T    A        0      0        2 
   1   chr1_95585265     AAsi    C    G        0      0        2 
   1   chr1_95585265     AKia    C    G        0      0        2 
   1   chr1_95585265     AOna    C    G        0      0        2 
   1   chr1_95585265     ASom    C    G        0      0        2 
   1   chr1_95585265     HCab    C    G        1      2        2 
   1   chr1_95585265     HPrz    C    G        1      2        2 
   1   chr1_95585265     ZBoe    C    G        0      0        2 
   1   chr1_95585265     ZGre    C    G        0      0        2 
   1   chr1_95585265     ZHar    C    G        0      0        2 
   1   chr1_95585265   Sample    C    G        0      0        2 
   1   chr1_95603361     AAsi    G    A        0      0        2 
   1   chr1_95603361     AKia    G    A        1      2        2 
   1   chr1_95603361     AOna    G    A      0.5      1        2 
   1   chr1_95603361     ASom    G    A        0      0        2 
   1   chr1_95603361     HCab    G    A        0      0        2 
   1   chr1_95603361     HPrz    G    A        0      0        2 
   1   chr1_95603361     ZBoe    G    A        0      0        2 
   1   chr1_95603361     ZGre    G    A        0      0        2 
   1   chr1_95603361     ZHar    G    A        0      0        2 
   1   chr1_95603361   Sample    G    A        0      0        2 
   1   chr1_95606108     AAsi    C    G        0      0        2 
   1   chr1_95606108     AKia    C    G        0      0        2 
   1   chr1_95606108     AOna    C    G        0      0        2 
   1   chr1_95606108     ASom    C    G        0      0        2 
   1   chr1_95606108     HCab    C    G        0      0        2 
   1   chr1_95606108     HPrz    C    G        0      0        2 
   1   chr1_95606108     ZBoe    C    G      0.5      1        2 
   1   chr1_95606108     ZGre    C    G        0      0        2 
   1   chr1_95606108     ZHar    C    G        0      0        2 
   1   chr1_95606108   Sample    C    G        0      0        2 
   1   chr1_95608205     AAsi    A    G        0      0        2 
   1   chr1_95608205     AKia    A    G        0      0        2 
   1   chr1_95608205     AOna    A    G        0      0        2 
   1   chr1_95608205     ASom    A    G        0      0        2 
   1   chr1_95608205     HCab    A    G        0      0        2 
   1   chr1_95608205     HPrz    A    G        0      0        2 
   1   chr1_95608205     ZBoe    A    G        0      0        2 
   1   chr1_95608205     ZGre    A    G        1      2        2 
   1   chr1_95608205     ZHar    A    G        0      0        2 
   1   chr1_95608205   Sample    A    G        0      0        2 
   1   chr1_95614394     AAsi    C    T        0      0        2 
   1   chr1_95614394     AKia    C    T        0      0        2 
   1   chr1_95614394     AOna    C    T        0      0        2 
   1   chr1_95614394     ASom    C    T        0      0        2 
   1   chr1_95614394     HCab    C    T      0.5      1        2 
   1   chr1_95614394     HPrz    C    T        0      0        2 
   1   chr1_95614394     ZBoe    C    T        0      0        2 
   1   chr1_95614394     ZGre    C    T        0      0        2 
   1   chr1_95614394     ZHar    C    T        0      0        2 
   1   chr1_95614394   Sample    C    T        0      0        2 
   1   chr1_95618470     AAsi    C    T        0      0        2 
   1   chr1_95618470     AKia    C    T        0      0        2 
   1   chr1_95618470     AOna    C    T        0      0        2 
   1   chr1_95618470     ASom    C    T        0      0        2 
   1   chr1_95618470     HCab    C    T        0      0        2 
   1   chr1_95618470     HPrz    C    T        0      0        2 
   1   chr1_95618470     ZBoe    C    T      0.5      1        2 
   1   chr1_95618470     ZGre    C    T        1      2        2 
   1   chr1_95618470     ZHar    C    T        0      0        2 
   1   chr1_95618470   Sample    C    T        0      0        2 
   1   chr1_95624033     AAsi    G    T        0      0        2 
   1   chr1_95624033     AKia    G    T        0      0        2 
   1   chr1_95624033     AOna    G    T        0      0        2 
   1   chr1_95624033     ASom    G    T        0      0        2 
   1   chr1_95624033     HCab    G    T        0      0        2 
   1   chr1_95624033     HPrz    G    T      0.5      1        2 
   1   chr1_95624033     ZBoe    G    T        0      0        2 
   1   chr1_95624033     ZGre    G    T        0      0        2 
   1   chr1_95624033     ZHar    G    T        0      0        2 
   1   chr1_95624033   Sample    G    T        0      0        2 
   1   chr1_95635651     AAsi    C    T        0      0        2 
   1   chr1_95635651     AKia    C    T        0      0        2 
   1   chr1_95635651     AOna    C    T        0      0        2 
   1   chr1_95635651     ASom    C    T        0      0        2 
   1   chr1_95635651     HCab    C    T        0      0        2 
   1   chr1_95635651     HPrz    C    T        0      0        2 
   1   chr1_95635651     ZBoe    C    T        0      0        2 
   1   chr1_95635651     ZGre    C    T        1      2        2 
   1   chr1_95635651     ZHar    C    T        0      0        2 
   1   chr1_95635651   Sample    C    T        0      0        2 
   1   chr1_95648478     AAsi    G    A        0      0        2 
   1   chr1_95648478     AKia    G    A        0      0        2 
   1   chr1_95648478     AOna    G    A      0.5      1        2 
   1   chr1_95648478     ASom    G    A        0      0        2 
   1   chr1_95648478     HCab    G    A        0      0        2 
   1   chr1_95648478     HPrz    G    A        0      0        2 
   1   chr1_95648478     ZBoe    G    A        0      0        2 
   1   chr1_95648478     ZGre    G    A        0      0        2 
   1   chr1_95648478     ZHar    G    A        0      0        2 
   1   chr1_95648478   Sample    G    A        0      0        2 
   1   chr1_95653121     AAsi    A    G        0      0        2 
   1   chr1_95653121     AKia    A    G        0      0        2 
   1   chr1_95653121     AOna    A    G        0      0        2 
   1   chr1_95653121     ASom    A    G        0      0        2 
   1   chr1_95653121     HCab    A    G      0.5      1        2 
   1   chr1_95653121     HPrz    A    G        0      0        2 
   1   chr1_95653121     ZBoe    A    G        0      0        2 
   1   chr1_95653121     ZGre    A    G        0      0        2 
   1   chr1_95653121     ZHar    A    G        0      0        2 
   1   chr1_95653121   Sample    A    G        0      0        2 
   1   chr1_95653798     AAsi    C    T        0      0        2 
   1   chr1_95653798     AKia    C    T        1      2        2 
   1   chr1_95653798     AOna    C    T        1      2        2 
   1   chr1_95653798     ASom    C    T        0      0        2 
   1   chr1_95653798     HCab    C    T        0      0        2 
   1   chr1_95653798     HPrz    C    T        0      0        2 
   1   chr1_95653798     ZBoe    C    T        0      0        2 
   1   chr1_95653798     ZGre    C    T        0      0        2 
   1   chr1_95653798     ZHar    C    T        0      0        2 
   1   chr1_95653798   Sample    C    T        0      0        2 
   1   chr1_95660032     AAsi    G    A        0      0        2 
   1   chr1_95660032     AKia    G    A        0      0        2 
   1   chr1_95660032     AOna    G    A      0.5      1        2 
   1   chr1_95660032     ASom    G    A        0      0        2 
   1   chr1_95660032     HCab    G    A        0      0        2 
   1   chr1_95660032     HPrz    G    A        0      0        2 
   1   chr1_95660032     ZBoe    G    A        0      0        2 
   1   chr1_95660032     ZGre    G    A        0      0        2 
   1   chr1_95660032     ZHar    G    A      0.5      1        2 
   1   chr1_95660032   Sample    G    A        0      0        2 
   1   chr1_95664240     AAsi    G    A        0      0        2 
   1   chr1_95664240     AKia    G    A        0      0        2 
   1   chr1_95664240     AOna    G    A        0      0        2 
   1   chr1_95664240     ASom    G    A        0      0        2 
   1   chr1_95664240     HCab    G    A        0      0        2 
   1   chr1_95664240     HPrz    G    A        0      0        2 
   1   chr1_95664240     ZBoe    G    A        0      0        2 
   1   chr1_95664240     ZGre    G    A      0.5      1        2 
   1   chr1_95664240     ZHar    G    A        0      0        2 
   1   chr1_95664240   Sample    G    A        0      0        2 
   1   chr1_95664486     AAsi    A    G        0      0        2 
   1   chr1_95664486     AKia    A    G      0.5      1        2 
   1   chr1_95664486     AOna    A    G      0.5      1        2 
   1   chr1_95664486     ASom    A    G        0      0        2 
   1   chr1_95664486     HCab    A    G        0      0        2 
   1   chr1_95664486     HPrz    A    G        0      0        2 
   1   chr1_95664486     ZBoe    A    G        0      0        2 
   1   chr1_95664486     ZGre    A    G        0      0        2 
   1   chr1_95664486     ZHar    A    G        0      0        2 
   1   chr1_95664486   Sample    A    G        0      0        2 
   1   chr1_95672210     AAsi    C    T        0      0        2 
   1   chr1_95672210     AKia    C    T        0      0        2 
   1   chr1_95672210     AOna    C    T        0      0        2 
   1   chr1_95672210     ASom    C    T        0      0        2 
   1   chr1_95672210     HCab    C    T        1      2        2 
   1   chr1_95672210     HPrz    C    T        1      2        2 
   1   chr1_95672210     ZBoe    C    T        0      0        2 
   1   chr1_95672210     ZGre    C    T        0      0        2 
   1   chr1_95672210     ZHar    C    T        0      0        2 
   1   chr1_95672210   Sample    C    T        0      0        2 
   1   chr1_95675028     AAsi    G    T        0      0        2 
   1   chr1_95675028     AKia    G    T        0      0        2 
   1   chr1_95675028     AOna    G    T        0      0        2 
   1   chr1_95675028     ASom    G    T        0      0        2 
   1   chr1_95675028     HCab    G    T        0      0        2 
   1   chr1_95675028     HPrz    G    T      0.5      1        2 
   1   chr1_95675028     ZBoe    G    T        0      0        2 
   1   chr1_95675028     ZGre    G    T        0      0        2 
   1   chr1_95675028     ZHar    G    T        0      0        2 
   1   chr1_95675028   Sample    G    T        0      0        2 
   1   chr1_95676244     AAsi    G    A        0      0        2 
   1   chr1_95676244     AKia    G    A        0      0        2 
   1   chr1_95676244     AOna    G    A        0      0        2 
   1   chr1_95676244     ASom    G    A        0      0        2 
   1   chr1_95676244     HCab    G    A        0      0        2 
   1   chr1_95676244     HPrz    G    A        0      0        2 
   1   chr1_95676244     ZBoe    G    A        0      0        2 
   1   chr1_95676244     ZGre    G    A        1      2        2 
   1   chr1_95676244     ZHar    G    A        0      0        2 
   1   chr1_95676244   Sample    G    A        0      0        2 
   1   chr1_95677374     AAsi    G    A        0      0        2 
   1   chr1_95677374     AKia    G    A        0      0        2 
   1   chr1_95677374     AOna    G    A        0      0        2 
   1   chr1_95677374     ASom    G    A        0      0        2 
   1   chr1_95677374     HCab    G    A        0      0        2 
   1   chr1_95677374     HPrz    G    A        0      0        2 
   1   chr1_95677374     ZBoe    G    A        0      0        2 
   1   chr1_95677374     ZGre    G    A      0.5      1        2 
   1   chr1_95677374     ZHar    G    A        0      0        2 
   1   chr1_95677374   Sample    G    A        0      0        2 
   1   chr1_95677613     AAsi    A    G        0      0        2 
   1   chr1_95677613     AKia    A    G        0      0        2 
   1   chr1_95677613     AOna    A    G        0      0        2 
   1   chr1_95677613     ASom    A    G        0      0        2 
   1   chr1_95677613     HCab    A    G        0      0        2 
   1   chr1_95677613     HPrz    A    G        0      0        2 
   1   chr1_95677613     ZBoe    A    G        0      0        2 
   1   chr1_95677613     ZGre    A    G      0.5      1        2 
   1   chr1_95677613     ZHar    A    G        0      0        2 
   1   chr1_95677613   Sample    A    G        0      0        2 
   1   chr1_95679722     AAsi    C    G        0      0        2 
   1   chr1_95679722     AKia    C    G        0      0        2 
   1   chr1_95679722     AOna    C    G        0      0        2 
   1   chr1_95679722     ASom    C    G        0      0        2 
   1   chr1_95679722     HCab    C    G        0      0        2 
   1   chr1_95679722     HPrz    C    G      0.5      1        2 
   1   chr1_95679722     ZBoe    C    G        0      0        2 
   1   chr1_95679722     ZGre    C    G        0      0        2 
   1   chr1_95679722     ZHar    C    G        0      0        2 
   1   chr1_95679722   Sample    C    G        0      0        2 
   1   chr1_95685560     AAsi    A    C        0      0        2 
   1   chr1_95685560     AKia    A    C        0      0        2 
   1   chr1_95685560     AOna    A    C        0      0        2 
   1   chr1_95685560     ASom    A    C        0      0        2 
   1   chr1_95685560     HCab    A    C        0      0        2 
   1   chr1_95685560     HPrz    A    C        0      0        2 
   1   chr1_95685560     ZBoe    A    C        0      0        2 
   1   chr1_95685560     ZGre    A    C        1      2        2 
   1   chr1_95685560     ZHar    A    C        0      0        2 
   1   chr1_95685560   Sample    A    C        0      0        2 
   1   chr1_95689560     AAsi    A    T        0      0        2 
   1   chr1_95689560     AKia    A    T        0      0        2 
   1   chr1_95689560     AOna    A    T      0.5      1        2 
   1   chr1_95689560     ASom    A    T        0      0        2 
   1   chr1_95689560     HCab    A    T        0      0        2 
   1   chr1_95689560     HPrz    A    T        0      0        2 
   1   chr1_95689560     ZBoe    A    T        0      0        2 
   1   chr1_95689560     ZGre    A    T        0      0        2 
   1   chr1_95689560     ZHar    A    T        0      0        2 
   1   chr1_95689560   Sample    A    T        0      0        2 
   1   chr1_95689906     AAsi    A    C        0      0        2 
   1   chr1_95689906     AKia    A    C        0      0        2 
   1   chr1_95689906     AOna    A    C        0      0        2 
   1   chr1_95689906     ASom    A    C        0      0        2 
   1   chr1_95689906     HCab    A    C        0      0        2 
   1   chr1_95689906     HPrz    A    C        0      0        2 
   1   chr1_95689906     ZBoe    A    C        0      0        2 
   1   chr1_95689906     ZGre    A    C        1      2        2 
   1   chr1_95689906     ZHar    A    C        0      0        2 
   1   chr1_95689906   Sample    A    C        0      0        2 
   1   chr1_95696790     AAsi    C    T        0      0        2 
   1   chr1_95696790     AKia    C    T        0      0        2 
   1   chr1_95696790     AOna    C    T        0      0        2 
   1   chr1_95696790     ASom    C    T        0      0        2 
   1   chr1_95696790     HCab    C    T        1      2        2 
   1   chr1_95696790     HPrz    C    T        1      2        2 
   1   chr1_95696790     ZBoe    C    T        0      0        2 
   1   chr1_95696790     ZGre    C    T        0      0        2 
   1   chr1_95696790     ZHar    C    T        0      0        2 
   1   chr1_95696790   Sample    C    T        0      0        2 
   1   chr1_95698209     AAsi    A    G        0      0        2 
   1   chr1_95698209     AKia    A    G        0      0        2 
   1   chr1_95698209     AOna    A    G        0      0        2 
   1   chr1_95698209     ASom    A    G        0      0        2 
   1   chr1_95698209     HCab    A    G        0      0        2 
   1   chr1_95698209     HPrz    A    G        0      0        2 
   1   chr1_95698209     ZBoe    A    G        0      0        2 
   1   chr1_95698209     ZGre    A    G        1      2        2 
   1   chr1_95698209     ZHar    A    G        0      0        2 
   1   chr1_95698209   Sample    A    G        0      0        2 
   1   chr1_95701952     AAsi    G    A        0      0        2 
   1   chr1_95701952     AKia    G    A        0      0        2 
   1   chr1_95701952     AOna    G    A        0      0        2 
   1   chr1_95701952     ASom    G    A        0      0        2 
   1   chr1_95701952     HCab    G    A        0      0        2 
   1   chr1_95701952     HPrz    G    A        0      0        2 
   1   chr1_95701952     ZBoe    G    A        0      0        2 
   1   chr1_95701952     ZGre    G    A        0      0        2 
   1   chr1_95701952     ZHar    G    A        1      2        2 
   1   chr1_95701952   Sample    G    A        0      0        2 
   1   chr1_95702693     AAsi    G    T        0      0        2 
   1   chr1_95702693     AKia    G    T        0      0        2 
   1   chr1_95702693     AOna    G    T        0      0        2 
   1   chr1_95702693     ASom    G    T        0      0        2 
   1   chr1_95702693     HCab    G    T        1      2        2 
   1   chr1_95702693     HPrz    G    T        1      2        2 
   1   chr1_95702693     ZBoe    G    T        0      0        2 
   1   chr1_95702693     ZGre    G    T        0      0        2 
   1   chr1_95702693     ZHar    G    T        0      0        2 
   1   chr1_95702693   Sample    G    T        0      0        2 
   1   chr1_95718260     AAsi    C    T        0      0        2 
   1   chr1_95718260     AKia    C    T        0      0        2 
   1   chr1_95718260     AOna    C    T        0      0        2 
   1   chr1_95718260     ASom    C    T        0      0        2 
   1   chr1_95718260     HCab    C    T        0      0        2 
   1   chr1_95718260     HPrz    C    T        0      0        2 
   1   chr1_95718260     ZBoe    C    T      0.5      1        2 
   1   chr1_95718260     ZGre    C    T        0      0        2 
   1   chr1_95718260     ZHar    C    T        0      0        2 
   1   chr1_95718260   Sample    C    T        0      0        2 
   1   chr1_95723915     AAsi    G    A        0      0        2 
   1   chr1_95723915     AKia    G    A        0      0        2 
   1   chr1_95723915     AOna    G    A        0      0        2 
   1   chr1_95723915     ASom    G    A        0      0        2 
   1   chr1_95723915     HCab    G    A        0      0        2 
   1   chr1_95723915     HPrz    G    A        0      0        2 
   1   chr1_95723915     ZBoe    G    A        0      0        2 
   1   chr1_95723915     ZGre    G    A        0      0        2 
   1   chr1_95723915     ZHar    G    A        1      2        2 
   1   chr1_95723915   Sample    G    A        0      0        2 
   1   chr1_95726778     AAsi    T    C        0      0        2 
   1   chr1_95726778     AKia    T    C        0      0        2 
   1   chr1_95726778     AOna    T    C        0      0        2 
   1   chr1_95726778     ASom    T    C        0      0        2 
   1   chr1_95726778     HCab    T    C        1      2        2 
   1   chr1_95726778     HPrz    T    C        1      2        2 
   1   chr1_95726778     ZBoe    T    C        0      0        2 
   1   chr1_95726778     ZGre    T    C        0      0        2 
   1   chr1_95726778     ZHar    T    C        0      0        2 
   1   chr1_95726778   Sample    T    C        0      0        2 
   1   chr1_95727442     AAsi    G    A        0      0        2 
   1   chr1_95727442     AKia    G    A        0      0        2 
   1   chr1_95727442     AOna    G    A        0      0        2 
   1   chr1_95727442     ASom    G    A        0      0        2 
   1   chr1_95727442     HCab    G    A        1      2        2 
   1   chr1_95727442     HPrz    G    A        1      2        2 
   1   chr1_95727442     ZBoe    G    A        0      0        2 
   1   chr1_95727442     ZGre    G    A        0      0        2 
   1   chr1_95727442     ZHar    G    A        0      0        2 
   1   chr1_95727442   Sample    G    A        0      0        2 
   1   chr1_95727611     AAsi    A    G        0      0        2 
   1   chr1_95727611     AKia    A    G        0      0        2 
   1   chr1_95727611     AOna    A    G        0      0        2 
   1   chr1_95727611     ASom    A    G        0      0        2 
   1   chr1_95727611     HCab    A    G        1      2        2 
   1   chr1_95727611     HPrz    A    G        1      2        2 
   1   chr1_95727611     ZBoe    A    G        0      0        2 
   1   chr1_95727611     ZGre    A    G        0      0        2 
   1   chr1_95727611     ZHar    A    G        0      0        2 
   1   chr1_95727611   Sample    A    G        0      0        2 
   1   chr1_95735815     AAsi    T    C        0      0        2 
   1   chr1_95735815     AKia    T    C        0      0        2 
   1   chr1_95735815     AOna    T    C        0      0        2 
   1   chr1_95735815     ASom    T    C        0      0        2 
   1   chr1_95735815     HCab    T    C        0      0        2 
   1   chr1_95735815     HPrz    T    C      0.5      1        2 
   1   chr1_95735815     ZBoe    T    C        0      0        2 
   1   chr1_95735815     ZGre    T    C        0      0        2 
   1   chr1_95735815     ZHar    T    C        0      0        2 
   1   chr1_95735815   Sample    T    C        0      0        2 
   1   chr1_95742958     AAsi    G    A        0      0        2 
   1   chr1_95742958     AKia    G    A        0      0        2 
   1   chr1_95742958     AOna    G    A        0      0        2 
   1   chr1_95742958     ASom    G    A        0      0        2 
   1   chr1_95742958     HCab    G    A        1      2        2 
   1   chr1_95742958     HPrz    G    A        1      2        2 
   1   chr1_95742958     ZBoe    G    A        0      0        2 
   1   chr1_95742958     ZGre    G    A        0      0        2 
   1   chr1_95742958     ZHar    G    A        0      0        2 
   1   chr1_95742958   Sample    G    A        0      0        2 
   1   chr1_95745980     AAsi    G    A        0      0        2 
   1   chr1_95745980     AKia    G    A      0.5      1        2 
   1   chr1_95745980     AOna    G    A        0      0        2 
   1   chr1_95745980     ASom    G    A        0      0        2 
   1   chr1_95745980     HCab    G    A        0      0        2 
   1   chr1_95745980     HPrz    G    A        0      0        2 
   1   chr1_95745980     ZBoe    G    A        0      0        2 
   1   chr1_95745980     ZGre    G    A        0      0        2 
   1   chr1_95745980     ZHar    G    A        0      0        2 
   1   chr1_95745980   Sample    G    A        0      0        2 
   1   chr1_95752375     AAsi    C    T        0      0        2 
   1   chr1_95752375     AKia    C    T        0      0        2 
   1   chr1_95752375     AOna    C    T        0      0        2 
   1   chr1_95752375     ASom    C    T        1      2        2 
   1   chr1_95752375     HCab    C    T        0      0        2 
   1   chr1_95752375     HPrz    C    T        0      0        2 
   1   chr1_95752375     ZBoe    C    T        0      0        2 
   1   chr1_95752375     ZGre    C    T        0      0        2 
   1   chr1_95752375     ZHar    C    T        0      0        2 
   1   chr1_95752375   Sample    C    T        0      0        2 
   1   chr1_95755324     AAsi    A    G        0      0        2 
   1   chr1_95755324     AKia    A    G      0.5      1        2 
   1   chr1_95755324     AOna    A    G        0      0        2 
   1   chr1_95755324     ASom    A    G        0      0        2 
   1   chr1_95755324     HCab    A    G        0      0        2 
   1   chr1_95755324     HPrz    A    G        0      0        2 
   1   chr1_95755324     ZBoe    A    G        0      0        2 
   1   chr1_95755324     ZGre    A    G        0      0        2 
   1   chr1_95755324     ZHar    A    G        0      0        2 
   1   chr1_95755324   Sample    A    G        0      0        2 
   1   chr1_95755993     AAsi    C    A        0      0        2 
   1   chr1_95755993     AKia    C    A        0      0        2 
   1   chr1_95755993     AOna    C    A        0      0        2 
   1   chr1_95755993     ASom    C    A        0      0        2 
   1   chr1_95755993     HCab    C    A        0      0        2 
   1   chr1_95755993     HPrz    C    A      0.5      1        2 
   1   chr1_95755993     ZBoe    C    A        0      0        2 
   1   chr1_95755993     ZGre    C    A        0      0        2 
   1   chr1_95755993     ZHar    C    A        0      0        2 
   1   chr1_95755993   Sample    C    A        0      0        2 
   1   chr1_95760630     AAsi    C    G        0      0        2 
   1   chr1_95760630     AKia    C    G      0.5      1        2 
   1   chr1_95760630     AOna    C    G      0.5      1        2 
   1   chr1_95760630     ASom    C    G        0      0        2 
   1   chr1_95760630     HCab    C    G        0      0        2 
   1   chr1_95760630     HPrz    C    G        0      0        2 
   1   chr1_95760630     ZBoe    C    G        0      0        2 
   1   chr1_95760630     ZGre    C    G        0      0        2 
   1   chr1_95760630     ZHar    C    G        0      0        2 
   1   chr1_95760630   Sample    C    G        0      0        2 
   1   chr1_95762080     AAsi    T    C        0      0        2 
   1   chr1_95762080     AKia    T    C        0      0        2 
   1   chr1_95762080     AOna    T    C        0      0        2 
   1   chr1_95762080     ASom    T    C        0      0        2 
   1   chr1_95762080     HCab    T    C        1      2        2 
   1   chr1_95762080     HPrz    T    C        1      2        2 
   1   chr1_95762080     ZBoe    T    C        0      0        2 
   1   chr1_95762080     ZGre    T    C        0      0        2 
   1   chr1_95762080     ZHar    T    C        0      0        2 
   1   chr1_95762080   Sample    T    C        0      0        2 
   1   chr1_95764059     AAsi    T    C        0      0        2 
   1   chr1_95764059     AKia    T    C        0      0        2 
   1   chr1_95764059     AOna    T    C        0      0        2 
   1   chr1_95764059     ASom    T    C        0      0        2 
   1   chr1_95764059     HCab    T    C        0      0        2 
   1   chr1_95764059     HPrz    T    C        0      0        2 
   1   chr1_95764059     ZBoe    T    C        0      0        2 
   1   chr1_95764059     ZGre    T    C        0      0        2 
   1   chr1_95764059     ZHar    T    C        1      2        2 
   1   chr1_95764059   Sample    T    C        0      0        2 
   1   chr1_95765022     AAsi    T    C        0      0        2 
   1   chr1_95765022     AKia    T    C        0      0        2 
   1   chr1_95765022     AOna    T    C        0      0        2 
   1   chr1_95765022     ASom    T    C        0      0        2 
   1   chr1_95765022     HCab    T    C        1      2        2 
   1   chr1_95765022     HPrz    T    C        1      2        2 
   1   chr1_95765022     ZBoe    T    C        0      0        2 
   1   chr1_95765022     ZGre    T    C        0      0        2 
   1   chr1_95765022     ZHar    T    C        0      0        2 
   1   chr1_95765022   Sample    T    C        0      0        2 
   1   chr1_95772088     AAsi    C    T      0.5      1        2 
   1   chr1_95772088     AKia    C    T        0      0        2 
   1   chr1_95772088     AOna    C    T        0      0        2 
   1   chr1_95772088     ASom    C    T        0      0        2 
   1   chr1_95772088     HCab    C    T        0      0        2 
   1   chr1_95772088     HPrz    C    T        0      0        2 
   1   chr1_95772088     ZBoe    C    T        0      0        2 
   1   chr1_95772088     ZGre    C    T        0      0        2 
   1   chr1_95772088     ZHar    C    T        0      0        2 
   1   chr1_95772088   Sample    C    T        0      0        2 
   1   chr1_95772105     AAsi    T    C        1      2        2 
   1   chr1_95772105     AKia    T    C        0      0        2 
   1   chr1_95772105     AOna    T    C        0      0        2 
   1   chr1_95772105     ASom    T    C        1      2        2 
   1   chr1_95772105     HCab    T    C        0      0        2 
   1   chr1_95772105     HPrz    T    C        0      0        2 
   1   chr1_95772105     ZBoe    T    C        0      0        2 
   1   chr1_95772105     ZGre    T    C        0      0        2 
   1   chr1_95772105     ZHar    T    C        0      0        2 
   1   chr1_95772105   Sample    T    C        1      2        2 
   1   chr1_95775321     AAsi    A    G        0      0        2 
   1   chr1_95775321     AKia    A    G        0      0        2 
   1   chr1_95775321     AOna    A    G      0.5      1        2 
   1   chr1_95775321     ASom    A    G        0      0        2 
   1   chr1_95775321     HCab    A    G        0      0        2 
   1   chr1_95775321     HPrz    A    G        0      0        2 
   1   chr1_95775321     ZBoe    A    G        0      0        2 
   1   chr1_95775321     ZGre    A    G        0      0        2 
   1   chr1_95775321     ZHar    A    G        0      0        2 
   1   chr1_95775321   Sample    A    G        0      0        2 
   1   chr1_95776465     AAsi    C    T        0      0        2 
   1   chr1_95776465     AKia    C    T        0      0        2 
   1   chr1_95776465     AOna    C    T      0.5      1        2 
   1   chr1_95776465     ASom    C    T        0      0        2 
   1   chr1_95776465     HCab    C    T        0      0        2 
   1   chr1_95776465     HPrz    C    T        0      0        2 
   1   chr1_95776465     ZBoe    C    T        0      0        2 
   1   chr1_95776465     ZGre    C    T        0      0        2 
   1   chr1_95776465     ZHar    C    T        0      0        2 
   1   chr1_95776465   Sample    C    T        0      0        2 
   1   chr1_95779920     AAsi    A    G        0      0        2 
   1   chr1_95779920     AKia    A    G        0      0        2 
   1   chr1_95779920     AOna    A    G        0      0        2 
   1   chr1_95779920     ASom    A    G        0      0        2 
   1   chr1_95779920     HCab    A    G        0      0        2 
   1   chr1_95779920     HPrz    A    G        0      0        2 
   1   chr1_95779920     ZBoe    A    G        0      0        2 
   1   chr1_95779920     ZGre    A    G        0      0        2 
   1   chr1_95779920     ZHar    A    G        1      2        2 
   1   chr1_95779920   Sample    A    G        0      0        2 
   1   chr1_95780977     AAsi    C    T        0      0        2 
   1   chr1_95780977     AKia    C    T        0      0        2 
   1   chr1_95780977     AOna    C    T        0      0        2 
   1   chr1_95780977     ASom    C    T        0      0        2 
   1   chr1_95780977     HCab    C    T        1      2        2 
   1   chr1_95780977     HPrz    C    T        1      2        2 
   1   chr1_95780977     ZBoe    C    T        0      0        2 
   1   chr1_95780977     ZGre    C    T        0      0        2 
   1   chr1_95780977     ZHar    C    T        0      0        2 
   1   chr1_95780977   Sample    C    T        0      0        2 
   1   chr1_95793310     AAsi    G    A        0      0        2 
   1   chr1_95793310     AKia    G    A        0      0        2 
   1   chr1_95793310     AOna    G    A        0      0        2 
   1   chr1_95793310     ASom    G    A        0      0        2 
   1   chr1_95793310     HCab    G    A        1      2        2 
   1   chr1_95793310     HPrz    G    A        1      2        2 
   1   chr1_95793310     ZBoe    G    A        0      0        2 
   1   chr1_95793310     ZGre    G    A        0      0        2 
   1   chr1_95793310     ZHar    G    A        0      0        2 
   1   chr1_95793310   Sample    G    A        0      0        2 
   1   chr1_95801459     AAsi    T    C        0      0        2 
   1   chr1_95801459     AKia    T    C        0      0        2 
   1   chr1_95801459     AOna    T    C        0      0        2 
   1   chr1_95801459     ASom    T    C        0      0        2 
   1   chr1_95801459     HCab    T    C        0      0        2 
   1   chr1_95801459     HPrz    T    C        0      0        2 
   1   chr1_95801459     ZBoe    T    C      0.5      1        2 
   1   chr1_95801459     ZGre    T    C        0      0        2 
   1   chr1_95801459     ZHar    T    C        0      0        2 
   1   chr1_95801459   Sample    T    C        0      0        2 
   1   chr1_95804061     AAsi    C    A        0      0        2 
   1   chr1_95804061     AKia    C    A        0      0        2 
   1   chr1_95804061     AOna    C    A        0      0        2 
   1   chr1_95804061     ASom    C    A        0      0        2 
   1   chr1_95804061     HCab    C    A        0      0        2 
   1   chr1_95804061     HPrz    C    A        0      0        2 
   1   chr1_95804061     ZBoe    C    A        0      0        2 
   1   chr1_95804061     ZGre    C    A      0.5      1        2 
   1   chr1_95804061     ZHar    C    A        0      0        2 
   1   chr1_95804061   Sample    C    A        0      0        2 
   1   chr1_95806916     AAsi    G    A        0      0        2 
   1   chr1_95806916     AKia    G    A        0      0        2 
   1   chr1_95806916     AOna    G    A        0      0        2 
   1   chr1_95806916     ASom    G    A        0      0        2 
   1   chr1_95806916     HCab    G    A        1      2        2 
   1   chr1_95806916     HPrz    G    A        1      2        2 
   1   chr1_95806916     ZBoe    G    A        0      0        2 
   1   chr1_95806916     ZGre    G    A        0      0        2 
   1   chr1_95806916     ZHar    G    A        0      0        2 
   1   chr1_95806916   Sample    G    A        0      0        2 
   1   chr1_95809374     AAsi    A    G        0      0        2 
   1   chr1_95809374     AKia    A    G        0      0        2 
   1   chr1_95809374     AOna    A    G        0      0        2 
   1   chr1_95809374     ASom    A    G        0      0        2 
   1   chr1_95809374     HCab    A    G        0      0        2 
   1   chr1_95809374     HPrz    A    G        0      0        2 
   1   chr1_95809374     ZBoe    A    G        0      0        2 
   1   chr1_95809374     ZGre    A    G      0.5      1        2 
   1   chr1_95809374     ZHar    A    G        0      0        2 
   1   chr1_95809374   Sample    A    G        0      0        2 
   1   chr1_95812346     AAsi    G    T        0      0        2 
   1   chr1_95812346     AKia    G    T        0      0        2 
   1   chr1_95812346     AOna    G    T        0      0        2 
   1   chr1_95812346     ASom    G    T        0      0        2 
   1   chr1_95812346     HCab    G    T        0      0        2 
   1   chr1_95812346     HPrz    G    T        0      0        2 
   1   chr1_95812346     ZBoe    G    T        0      0        2 
   1   chr1_95812346     ZGre    G    T      0.5      1        2 
   1   chr1_95812346     ZHar    G    T        0      0        2 
   1   chr1_95812346   Sample    G    T        0      0        2 
   1   chr1_95812567     AAsi    C    T      0.5      1        2 
   1   chr1_95812567     AKia    C    T        0      0        2 
   1   chr1_95812567     AOna    C    T        0      0        2 
   1   chr1_95812567     ASom    C    T        0      0        2 
   1   chr1_95812567     HCab    C    T        0      0        2 
   1   chr1_95812567     HPrz    C    T        0      0        2 
   1   chr1_95812567     ZBoe    C    T        0      0        2 
   1   chr1_95812567     ZGre    C    T        0      0        2 
   1   chr1_95812567     ZHar    C    T        0      0        2 
   1   chr1_95812567   Sample    C    T        1      2        2 
   1   chr1_95812758     AAsi    G    A        0      0        2 
   1   chr1_95812758     AKia    G    A        0      0        2 
   1   chr1_95812758     AOna    G    A        0      0        2 
   1   chr1_95812758     ASom    G    A        0      0        2 
   1   chr1_95812758     HCab    G    A        1      2        2 
   1   chr1_95812758     HPrz    G    A      0.5      1        2 
   1   chr1_95812758     ZBoe    G    A        0      0        2 
   1   chr1_95812758     ZGre    G    A        0      0        2 
   1   chr1_95812758     ZHar    G    A        0      0        2 
   1   chr1_95812758   Sample    G    A        0      0        2 
   1   chr1_95813047     AAsi    A    G        0      0        2 
   1   chr1_95813047     AKia    A    G        0      0        2 
   1   chr1_95813047     AOna    A    G        0      0        2 
   1   chr1_95813047     ASom    A    G        0      0        2 
   1   chr1_95813047     HCab    A    G        0      0        2 
   1   chr1_95813047     HPrz    A    G        0      0        2 
   1   chr1_95813047     ZBoe    A    G        0      0        2 
   1   chr1_95813047     ZGre    A    G        0      0        2 
   1   chr1_95813047     ZHar    A    G        1      2        2 
   1   chr1_95813047   Sample    A    G        0      0        2 
   1   chr1_95819499     AAsi    A    G        0      0        2 
   1   chr1_95819499     AKia    A    G        0      0        2 
   1   chr1_95819499     AOna    A    G        0      0        2 
   1   chr1_95819499     ASom    A    G        0      0        2 
   1   chr1_95819499     HCab    A    G        0      0        2 
   1   chr1_95819499     HPrz    A    G        0      0        2 
   1   chr1_95819499     ZBoe    A    G      0.5      1        2 
   1   chr1_95819499     ZGre    A    G        0      0        2 
   1   chr1_95819499     ZHar    A    G        0      0        2 
   1   chr1_95819499   Sample    A    G        0      0        2 
   1   chr1_95822025     AAsi    C    A        0      0        2 
   1   chr1_95822025     AKia    C    A        0      0        2 
   1   chr1_95822025     AOna    C    A        0      0        2 
   1   chr1_95822025     ASom    C    A        0      0        2 
   1   chr1_95822025     HCab    C    A        1      2        2 
   1   chr1_95822025     HPrz    C    A        1      2        2 
   1   chr1_95822025     ZBoe    C    A        0      0        2 
   1   chr1_95822025     ZGre    C    A        0      0        2 
   1   chr1_95822025     ZHar    C    A        0      0        2 
   1   chr1_95822025   Sample    C    A        0      0        2 
   1   chr1_95824170     AAsi    G    A        0      0        2 
   1   chr1_95824170     AKia    G    A        0      0        2 
   1   chr1_95824170     AOna    G    A        0      0        2 
   1   chr1_95824170     ASom    G    A        0      0        2 
   1   chr1_95824170     HCab    G    A        1      2        2 
   1   chr1_95824170     HPrz    G    A        1      2        2 
   1   chr1_95824170     ZBoe    G    A        0      0        2 
   1   chr1_95824170     ZGre    G    A        0      0        2 
   1   chr1_95824170     ZHar    G    A        0      0        2 
   1   chr1_95824170   Sample    G    A        0      0        2 
   1   chr1_95824186     AAsi    A    G        0      0        2 
   1   chr1_95824186     AKia    A    G        0      0        2 
   1   chr1_95824186     AOna    A    G        0      0        2 
   1   chr1_95824186     ASom    A    G        1      2        2 
   1   chr1_95824186     HCab    A    G        0      0        2 
   1   chr1_95824186     HPrz    A    G        0      0        2 
   1   chr1_95824186     ZBoe    A    G        0      0        2 
   1   chr1_95824186     ZGre    A    G        0      0        2 
   1   chr1_95824186     ZHar    A    G        0      0        2 
   1   chr1_95824186   Sample    A    G        0      0        2 
   1   chr1_95826820     AAsi    A    G        0      0        2 
   1   chr1_95826820     AKia    A    G        0      0        2 
   1   chr1_95826820     AOna    A    G        0      0        2 
   1   chr1_95826820     ASom    A    G        0      0        2 
   1   chr1_95826820     HCab    A    G        1      2        2 
   1   chr1_95826820     HPrz    A    G      0.5      1        2 
   1   chr1_95826820     ZBoe    A    G        0      0        2 
   1   chr1_95826820     ZGre    A    G        0      0        2 
   1   chr1_95826820     ZHar    A    G        0      0        2 
   1   chr1_95826820   Sample    A    G        0      0        2 
   1   chr1_95830713     AAsi    A    G        0      0        2 
   1   chr1_95830713     AKia    A    G        0      0        2 
   1   chr1_95830713     AOna    A    G        0      0        2 
   1   chr1_95830713     ASom    A    G        0      0        2 
   1   chr1_95830713     HCab    A    G        1      2        2 
   1   chr1_95830713     HPrz    A    G        1      2        2 
   1   chr1_95830713     ZBoe    A    G        0      0        2 
   1   chr1_95830713     ZGre    A    G        0      0        2 
   1   chr1_95830713     ZHar    A    G        0      0        2 
   1   chr1_95830713   Sample    A    G        0      0        2 
   1   chr1_95832780     AAsi    T    C        0      0        2 
   1   chr1_95832780     AKia    T    C        0      0        2 
   1   chr1_95832780     AOna    T    C        0      0        2 
   1   chr1_95832780     ASom    T    C        0      0        2 
   1   chr1_95832780     HCab    T    C        1      2        2 
   1   chr1_95832780     HPrz    T    C      0.5      1        2 
   1   chr1_95832780     ZBoe    T    C        0      0        2 
   1   chr1_95832780     ZGre    T    C        0      0        2 
   1   chr1_95832780     ZHar    T    C        0      0        2 
   1   chr1_95832780   Sample    T    C        0      0        2 
   1   chr1_95853270     AAsi    T    C        0      0        2 
   1   chr1_95853270     AKia    T    C        0      0        2 
   1   chr1_95853270     AOna    T    C        0      0        2 
   1   chr1_95853270     ASom    T    C        0      0        2 
   1   chr1_95853270     HCab    T    C        1      2        2 
   1   chr1_95853270     HPrz    T    C        0      0        2 
   1   chr1_95853270     ZBoe    T    C        0      0        2 
   1   chr1_95853270     ZGre    T    C        0      0        2 
   1   chr1_95853270     ZHar    T    C        0      0        2 
   1   chr1_95853270   Sample    T    C        0      0        2 
   1   chr1_95854991     AAsi    C    T        0      0        2 
   1   chr1_95854991     AKia    C    T        0      0        2 
   1   chr1_95854991     AOna    C    T        1      2        2 
   1   chr1_95854991     ASom    C    T        0      0        2 
   1   chr1_95854991     HCab    C    T        0      0        2 
   1   chr1_95854991     HPrz    C    T        0      0        2 
   1   chr1_95854991     ZBoe    C    T        0      0        2 
   1   chr1_95854991     ZGre    C    T        0      0        2 
   1   chr1_95854991     ZHar    C    T        0      0        2 
   1   chr1_95854991   Sample    C    T        0      0        2 
   1   chr1_95871440     AAsi    G    A        0      0        2 
   1   chr1_95871440     AKia    G    A        0      0        2 
   1   chr1_95871440     AOna    G    A        0      0        2 
   1   chr1_95871440     ASom    G    A        0      0        2 
   1   chr1_95871440     HCab    G    A        0      0        2 
   1   chr1_95871440     HPrz    G    A      0.5      1        2 
   1   chr1_95871440     ZBoe    G    A        0      0        2 
   1   chr1_95871440     ZGre    G    A        0      0        2 
   1   chr1_95871440     ZHar    G    A        0      0        2 
   1   chr1_95871440   Sample    G    A        0      0        2 
   1   chr1_95872090     AAsi    T    C        0      0        2 
   1   chr1_95872090     AKia    T    C        0      0        2 
   1   chr1_95872090     AOna    T    C        0      0        2 
   1   chr1_95872090     ASom    T    C        0      0        2 
   1   chr1_95872090     HCab    T    C        0      0        2 
   1   chr1_95872090     HPrz    T    C        0      0        2 
   1   chr1_95872090     ZBoe    T    C      0.5      1        2 
   1   chr1_95872090     ZGre    T    C        0      0        2 
   1   chr1_95872090     ZHar    T    C        0      0        2 
   1   chr1_95872090   Sample    T    C        0      0        2 
   1   chr1_95874833     AAsi    T    C        0      0        2 
   1   chr1_95874833     AKia    T    C        0      0        2 
   1   chr1_95874833     AOna    T    C      0.5      1        2 
   1   chr1_95874833     ASom    T    C        0      0        2 
   1   chr1_95874833     HCab    T    C        1      2        2 
   1   chr1_95874833     HPrz    T    C        1      2        2 
   1   chr1_95874833     ZBoe    T    C        0      0        2 
   1   chr1_95874833     ZGre    T    C        0      0        2 
   1   chr1_95874833     ZHar    T    C        0      0        2 
   1   chr1_95874833   Sample    T    C        0      0        2 
   1   chr1_95879241     AAsi    C    T        0      0        2 
   1   chr1_95879241     AKia    C    T        0      0        2 
   1   chr1_95879241     AOna    C    T        0      0        2 
   1   chr1_95879241     ASom    C    T        0      0        2 
   1   chr1_95879241     HCab    C    T        1      2        2 
   1   chr1_95879241     HPrz    C    T        1      2        2 
   1   chr1_95879241     ZBoe    C    T        0      0        2 
   1   chr1_95879241     ZGre    C    T        0      0        2 
   1   chr1_95879241     ZHar    C    T        0      0        2 
   1   chr1_95879241   Sample    C    T        0      0        2 
   1   chr1_95879458     AAsi    C    T        0      0        2 
   1   chr1_95879458     AKia    C    T        0      0        2 
   1   chr1_95879458     AOna    C    T        0      0        2 
   1   chr1_95879458     ASom    C    T        0      0        2 
   1   chr1_95879458     HCab    C    T        0      0        2 
   1   chr1_95879458     HPrz    C    T      0.5      1        2 
   1   chr1_95879458     ZBoe    C    T        0      0        2 
   1   chr1_95879458     ZGre    C    T        0      0        2 
   1   chr1_95879458     ZHar    C    T        0      0        2 
   1   chr1_95879458   Sample    C    T        0      0        2 
   1   chr1_95887954     AAsi    G    C      0.5      1        2 
   1   chr1_95887954     AKia    G    C        0      0        2 
   1   chr1_95887954     AOna    G    C        0      0        2 
   1   chr1_95887954     ASom    G    C        0      0        2 
   1   chr1_95887954     HCab    G    C        0      0        2 
   1   chr1_95887954     HPrz    G    C        0      0        2 
   1   chr1_95887954     ZBoe    G    C        0      0        2 
   1   chr1_95887954     ZGre    G    C        0      0        2 
   1   chr1_95887954     ZHar    G    C        0      0        2 
   1   chr1_95887954   Sample    G    C        0      0        2 
   1   chr1_95890602     AAsi    C    T        0      0        2 
   1   chr1_95890602     AKia    C    T      0.5      1        2 
   1   chr1_95890602     AOna    C    T        0      0        2 
   1   chr1_95890602     ASom    C    T        0      0        2 
   1   chr1_95890602     HCab    C    T        0      0        2 
   1   chr1_95890602     HPrz    C    T        0      0        2 
   1   chr1_95890602     ZBoe    C    T        0      0        2 
   1   chr1_95890602     ZGre    C    T        0      0        2 
   1   chr1_95890602     ZHar    C    T        0      0        2 
   1   chr1_95890602   Sample    C    T        0      0        2 
   1   chr1_95893737     AAsi    T    C        0      0        2 
   1   chr1_95893737     AKia    T    C      0.5      1        2 
   1   chr1_95893737     AOna    T    C        0      0        2 
   1   chr1_95893737     ASom    T    C        0      0        2 
   1   chr1_95893737     HCab    T    C        0      0        2 
   1   chr1_95893737     HPrz    T    C        0      0        2 
   1   chr1_95893737     ZBoe    T    C        0      0        2 
   1   chr1_95893737     ZGre    T    C        0      0        2 
   1   chr1_95893737     ZHar    T    C        0      0        2 
   1   chr1_95893737   Sample    T    C        0      0        2 
   1   chr1_95895816     AAsi    C    G        0      0        2 
   1   chr1_95895816     AKia    C    G        0      0        2 
   1   chr1_95895816     AOna    C    G        0      0        2 
   1   chr1_95895816     ASom    C    G        0      0        2 
   1   chr1_95895816     HCab    C    G        0      0        2 
   1   chr1_95895816     HPrz    C    G        0      0        2 
   1   chr1_95895816     ZBoe    C    G        0      0        2 
   1   chr1_95895816     ZGre    C    G        0      0        2 
   1   chr1_95895816     ZHar    C    G      0.5      1        2 
   1   chr1_95895816   Sample    C    G        0      0        2 
   1   chr1_95904279     AAsi    G    A        0      0        2 
   1   chr1_95904279     AKia    G    A        0      0        2 
   1   chr1_95904279     AOna    G    A        0      0        2 
   1   chr1_95904279     ASom    G    A        0      0        2 
   1   chr1_95904279     HCab    G    A        1      2        2 
   1   chr1_95904279     HPrz    G    A      0.5      1        2 
   1   chr1_95904279     ZBoe    G    A        0      0        2 
   1   chr1_95904279     ZGre    G    A        0      0        2 
   1   chr1_95904279     ZHar    G    A        0      0        2 
   1   chr1_95904279   Sample    G    A        0      0        2 
   1   chr1_95921518     AAsi    A    G        0      0        2 
   1   chr1_95921518     AKia    A    G        0      0        2 
   1   chr1_95921518     AOna    A    G        0      0        2 
   1   chr1_95921518     ASom    A    G        0      0        2 
   1   chr1_95921518     HCab    A    G        0      0        2 
   1   chr1_95921518     HPrz    A    G        0      0        2 
   1   chr1_95921518     ZBoe    A    G      0.5      1        2 
   1   chr1_95921518     ZGre    A    G        0      0        2 
   1   chr1_95921518     ZHar    A    G        0      0        2 
   1   chr1_95921518   Sample    A    G        0      0        2 
   1   chr1_95923030     AAsi    C    T        0      0        2 
   1   chr1_95923030     AKia    C    T        0      0        2 
   1   chr1_95923030     AOna    C    T        0      0        2 
   1   chr1_95923030     ASom    C    T        0      0        2 
   1   chr1_95923030     HCab    C    T        1      2        2 
   1   chr1_95923030     HPrz    C    T        1      2        2 
   1   chr1_95923030     ZBoe    C    T        0      0        2 
   1   chr1_95923030     ZGre    C    T        0      0        2 
   1   chr1_95923030     ZHar    C    T        0      0        2 
   1   chr1_95923030   Sample    C    T        0      0        2 
   1   chr1_95927612     AAsi    T    C        0      0        2 
   1   chr1_95927612     AKia    T    C        0      0        2 
   1   chr1_95927612     AOna    T    C        0      0        2 
   1   chr1_95927612     ASom    T    C        0      0        2 
   1   chr1_95927612     HCab    T    C        1      2        2 
   1   chr1_95927612     HPrz    T    C        1      2        2 
   1   chr1_95927612     ZBoe    T    C        0      0        2 
   1   chr1_95927612     ZGre    T    C        0      0        2 
   1   chr1_95927612     ZHar    T    C        0      0        2 
   1   chr1_95927612   Sample    T    C        0      0        2 
   1   chr1_95936568     AAsi    C    A        0      0        2 
   1   chr1_95936568     AKia    C    A        0      0        2 
   1   chr1_95936568     AOna    C    A        0      0        2 
   1   chr1_95936568     ASom    C    A        0      0        2 
   1   chr1_95936568     HCab    C    A        0      0        2 
   1   chr1_95936568     HPrz    C    A        0      0        2 
   1   chr1_95936568     ZBoe    C    A        0      0        2 
   1   chr1_95936568     ZGre    C    A        0      0        2 
   1   chr1_95936568     ZHar    C    A      0.5      1        2 
   1   chr1_95936568   Sample    C    A        0      0        2 
   1   chr1_95946970     AAsi    T    C      0.5      1        2 
   1   chr1_95946970     AKia    T    C        0      0        2 
   1   chr1_95946970     AOna    T    C        0      0        2 
   1   chr1_95946970     ASom    T    C        0      0        2 
   1   chr1_95946970     HCab    T    C        0      0        2 
   1   chr1_95946970     HPrz    T    C        0      0        2 
   1   chr1_95946970     ZBoe    T    C        0      0        2 
   1   chr1_95946970     ZGre    T    C        0      0        2 
   1   chr1_95946970     ZHar    T    C        0      0        2 
   1   chr1_95946970   Sample    T    C        0      0        2 
   1   chr1_95960781     AAsi    T    A        0      0        2 
   1   chr1_95960781     AKia    T    A        0      0        2 
   1   chr1_95960781     AOna    T    A        0      0        2 
   1   chr1_95960781     ASom    T    A        1      2        2 
   1   chr1_95960781     HCab    T    A        0      0        2 
   1   chr1_95960781     HPrz    T    A        0      0        2 
   1   chr1_95960781     ZBoe    T    A        0      0        2 
   1   chr1_95960781     ZGre    T    A        0      0        2 
   1   chr1_95960781     ZHar    T    A        0      0        2 
   1   chr1_95960781   Sample    T    A        0      0        2 
   1   chr1_95965659     AAsi    G    A        0      0        2 
   1   chr1_95965659     AKia    G    A        0      0        2 
   1   chr1_95965659     AOna    G    A        0      0        2 
   1   chr1_95965659     ASom    G    A        0      0        2 
   1   chr1_95965659     HCab    G    A        1      2        2 
   1   chr1_95965659     HPrz    G    A        1      2        2 
   1   chr1_95965659     ZBoe    G    A        0      0        2 
   1   chr1_95965659     ZGre    G    A        0      0        2 
   1   chr1_95965659     ZHar    G    A        0      0        2 
   1   chr1_95965659   Sample    G    A        0      0        2 
   1   chr1_95966951     AAsi    T    C        0      0        2 
   1   chr1_95966951     AKia    T    C        0      0        2 
   1   chr1_95966951     AOna    T    C      0.5      1        2 
   1   chr1_95966951     ASom    T    C        0      0        2 
   1   chr1_95966951     HCab    T    C        0      0        2 
   1   chr1_95966951     HPrz    T    C        0      0        2 
   1   chr1_95966951     ZBoe    T    C        0      0        2 
   1   chr1_95966951     ZGre    T    C        0      0        2 
   1   chr1_95966951     ZHar    T    C        0      0        2 
   1   chr1_95966951   Sample    T    C        0      0        2 
   1   chr1_95978564     AAsi    A    G        0      0        2 
   1   chr1_95978564     AKia    A    G        0      0        2 
   1   chr1_95978564     AOna    A    G        0      0        2 
   1   chr1_95978564     ASom    A    G        0      0        2 
   1   chr1_95978564     HCab    A    G      0.5      1        2 
   1   chr1_95978564     HPrz    A    G        0      0        2 
   1   chr1_95978564     ZBoe    A    G        0      0        2 
   1   chr1_95978564     ZGre    A    G        0      0        2 
   1   chr1_95978564     ZHar    A    G        0      0        2 
   1   chr1_95978564   Sample    A    G        0      0        2 
   1   chr1_95992905     AAsi    G    T        0      0        2 
   1   chr1_95992905     AKia    G    T        0      0        2 
   1   chr1_95992905     AOna    G    T        0      0        2 
   1   chr1_95992905     ASom    G    T        0      0        2 
   1   chr1_95992905     HCab    G    T        0      0        2 
   1   chr1_95992905     HPrz    G    T        0      0        2 
   1   chr1_95992905     ZBoe    G    T        0      0        2 
   1   chr1_95992905     ZGre    G    T      0.5      1        2 
   1   chr1_95992905     ZHar    G    T        0      0        2 
   1   chr1_95992905   Sample    G    T        0      0        2 
   1   chr1_95997820     AAsi    T    G        0      0        2 
   1   chr1_95997820     AKia    T    G        0      0        2 
   1   chr1_95997820     AOna    T    G        0      0        2 
   1   chr1_95997820     ASom    T    G        0      0        2 
   1   chr1_95997820     HCab    T    G      0.5      1        2 
   1   chr1_95997820     HPrz    T    G        0      0        2 
   1   chr1_95997820     ZBoe    T    G        0      0        2 
   1   chr1_95997820     ZGre    T    G        0      0        2 
   1   chr1_95997820     ZHar    T    G        0      0        2 
   1   chr1_95997820   Sample    T    G        0      0        2 
   1   chr1_95998768     AAsi    T    G        0      0        2 
   1   chr1_95998768     AKia    T    G        0      0        2 
   1   chr1_95998768     AOna    T    G        0      0        2 
   1   chr1_95998768     ASom    T    G        0      0        2 
   1   chr1_95998768     HCab    T    G      0.5      1        2 
   1   chr1_95998768     HPrz    T    G      0.5      1        2 
   1   chr1_95998768     ZBoe    T    G        0      0        2 
   1   chr1_95998768     ZGre    T    G        0      0        2 
   1   chr1_95998768     ZHar    T    G        0      0        2 
   1   chr1_95998768   Sample    T    G        0      0        2 
   1   chr1_96000498     AAsi    G    A        0      0        2 
   1   chr1_96000498     AKia    G    A        0      0        2 
   1   chr1_96000498     AOna    G    A        0      0        2 
   1   chr1_96000498     ASom    G    A        0      0        2 
   1   chr1_96000498     HCab    G    A        0      0        2 
   1   chr1_96000498     HPrz    G    A      0.5      1        2 
   1   chr1_96000498     ZBoe    G    A        0      0        2 
   1   chr1_96000498     ZGre    G    A        0      0        2 
   1   chr1_96000498     ZHar    G    A        0      0        2 
   1   chr1_96000498   Sample    G    A        0      0        2 
   1   chr1_96000768     AAsi    C    T        0      0        2 
   1   chr1_96000768     AKia    C    T        0      0        2 
   1   chr1_96000768     AOna    C    T        0      0        2 
   1   chr1_96000768     ASom    C    T        0      0        2 
   1   chr1_96000768     HCab    C    T        0      0        2 
   1   chr1_96000768     HPrz    C    T        0      0        2 
   1   chr1_96000768     ZBoe    C    T      0.5      1        2 
   1   chr1_96000768     ZGre    C    T        0      0        2 
   1   chr1_96000768     ZHar    C    T        0      0        2 
   1   chr1_96000768   Sample    C    T        0      0        2 
   1   chr1_96008316     AAsi    A    G        0      0        2 
   1   chr1_96008316     AKia    A    G        0      0        2 
   1   chr1_96008316     AOna    A    G        0      0        2 
   1   chr1_96008316     ASom    A    G        0      0        2 
   1   chr1_96008316     HCab    A    G      0.5      1        2 
   1   chr1_96008316     HPrz    A    G      0.5      1        2 
   1   chr1_96008316     ZBoe    A    G        0      0        2 
   1   chr1_96008316     ZGre    A    G        0      0        2 
   1   chr1_96008316     ZHar    A    G        0      0        2 
   1   chr1_96008316   Sample    A    G        0      0        2 
   1   chr1_96010111     AAsi    G    C        0      0        2 
   1   chr1_96010111     AKia    G    C        0      0        2 
   1   chr1_96010111     AOna    G    C      0.5      1        2 
   1   chr1_96010111     ASom    G    C        0      0        2 
   1   chr1_96010111     HCab    G    C        0      0        2 
   1   chr1_96010111     HPrz    G    C        0      0        2 
   1   chr1_96010111     ZBoe    G    C        0      0        2 
   1   chr1_96010111     ZGre    G    C        0      0        2 
   1   chr1_96010111     ZHar    G    C        0      0        2 
   1   chr1_96010111   Sample    G    C        0      0        2 
   1   chr1_96010458     AAsi    A    G        0      0        2 
   1   chr1_96010458     AKia    A    G        0      0        2 
   1   chr1_96010458     AOna    A    G        0      0        2 
   1   chr1_96010458     ASom    A    G        0      0        2 
   1   chr1_96010458     HCab    A    G        1      2        2 
   1   chr1_96010458     HPrz    A    G        1      2        2 
   1   chr1_96010458     ZBoe    A    G        0      0        2 
   1   chr1_96010458     ZGre    A    G        0      0        2 
   1   chr1_96010458     ZHar    A    G        0      0        2 
   1   chr1_96010458   Sample    A    G        0      0        2 
   1   chr1_96015267     AAsi    T    C        0      0        2 
   1   chr1_96015267     AKia    T    C        0      0        2 
   1   chr1_96015267     AOna    T    C      0.5      1        2 
   1   chr1_96015267     ASom    T    C        0      0        2 
   1   chr1_96015267     HCab    T    C        0      0        2 
   1   chr1_96015267     HPrz    T    C        0      0        2 
   1   chr1_96015267     ZBoe    T    C        0      0        2 
   1   chr1_96015267     ZGre    T    C        0      0        2 
   1   chr1_96015267     ZHar    T    C        0      0        2 
   1   chr1_96015267   Sample    T    C        0      0        2 
   1   chr1_96022111     AAsi    G    A        0      0        2 
   1   chr1_96022111     AKia    G    A        1      2        2 
   1   chr1_96022111     AOna    G    A      0.5      1        2 
   1   chr1_96022111     ASom    G    A        0      0        2 
   1   chr1_96022111     HCab    G    A        0      0        2 
   1   chr1_96022111     HPrz    G    A        0      0        2 
   1   chr1_96022111     ZBoe    G    A        0      0        2 
   1   chr1_96022111     ZGre    G    A        0      0        2 
   1   chr1_96022111     ZHar    G    A        0      0        2 
   1   chr1_96022111   Sample    G    A        0      0        2 
   1   chr1_96022845     AAsi    T    C        0      0        2 
   1   chr1_96022845     AKia    T    C        0      0        2 
   1   chr1_96022845     AOna    T    C        0      0        2 
   1   chr1_96022845     ASom    T    C        0      0        2 
   1   chr1_96022845     HCab    T    C        1      2        2 
   1   chr1_96022845     HPrz    T    C      0.5      1        2 
   1   chr1_96022845     ZBoe    T    C        0      0        2 
   1   chr1_96022845     ZGre    T    C        0      0        2 
   1   chr1_96022845     ZHar    T    C        0      0        2 
   1   chr1_96022845   Sample    T    C        0      0        2 
   1   chr1_96022955     AAsi    T    C        0      0        2 
   1   chr1_96022955     AKia    T    C        0      0        2 
   1   chr1_96022955     AOna    T    C        0      0        2 
   1   chr1_96022955     ASom    T    C        0      0        2 
   1   chr1_96022955     HCab    T    C        1      2        2 
   1   chr1_96022955     HPrz    T    C      0.5      1        2 
   1   chr1_96022955     ZBoe    T    C        0      0        2 
   1   chr1_96022955     ZGre    T    C        0      0        2 
   1   chr1_96022955     ZHar    T    C        0      0        2 
   1   chr1_96022955   Sample    T    C        0      0        2 
   1   chr1_96023149     AAsi    C    G        0      0        2 
   1   chr1_96023149     AKia    C    G        0      0        2 
   1   chr1_96023149     AOna    C    G        0      0        2 
   1   chr1_96023149     ASom    C    G        0      0        2 
   1   chr1_96023149     HCab    C    G        1      2        2 
   1   chr1_96023149     HPrz    C    G        1      2        2 
   1   chr1_96023149     ZBoe    C    G        0      0        2 
   1   chr1_96023149     ZGre    C    G        0      0        2 
   1   chr1_96023149     ZHar    C    G        0      0        2 
   1   chr1_96023149   Sample    C    G        0      0        2 
   1   chr1_96025761     AAsi    A    G        0      0        2 
   1   chr1_96025761     AKia    A    G        0      0        2 
   1   chr1_96025761     AOna    A    G        0      0        2 
   1   chr1_96025761     ASom    A    G        0      0        2 
   1   chr1_96025761     HCab    A    G        1      2        2 
   1   chr1_96025761     HPrz    A    G        1      2        2 
   1   chr1_96025761     ZBoe    A    G        0      0        2 
   1   chr1_96025761     ZGre    A    G        0      0        2 
   1   chr1_96025761     ZHar    A    G        0      0        2 
   1   chr1_96025761   Sample    A    G        0      0        2 
   1   chr1_96030444     AAsi    C    G      0.5      1        2 
   1   chr1_96030444     AKia    C    G        0      0        2 
   1   chr1_96030444     AOna    C    G        0      0        2 
   1   chr1_96030444     ASom    C    G        0      0        2 
   1   chr1_96030444     HCab    C    G        0      0        2 
   1   chr1_96030444     HPrz    C    G        0      0        2 
   1   chr1_96030444     ZBoe    C    G        0      0        2 
   1   chr1_96030444     ZGre    C    G        0      0        2 
   1   chr1_96030444     ZHar    C    G        0      0        2 
   1   chr1_96030444   Sample    C    G        0      0        2 
   1   chr1_96038032     AAsi    C    T        1      2        2 
   1   chr1_96038032     AKia    C    T        0      0        2 
   1   chr1_96038032     AOna    C    T        0      0        2 
   1   chr1_96038032     ASom    C    T        1      2        2 
   1   chr1_96038032     HCab    C    T        0      0        2 
   1   chr1_96038032     HPrz    C    T        0      0        2 
   1   chr1_96038032     ZBoe    C    T        0      0        2 
   1   chr1_96038032     ZGre    C    T        0      0        2 
   1   chr1_96038032     ZHar    C    T        0      0        2 
   1   chr1_96038032   Sample    C    T        0      0        2 
   1   chr1_96051633     AAsi    G    T        0      0        2 
   1   chr1_96051633     AKia    G    T      0.5      1        2 
   1   chr1_96051633     AOna    G    T        1      2        2 
   1   chr1_96051633     ASom    G    T        0      0        2 
   1   chr1_96051633     HCab    G    T        0      0        2 
   1   chr1_96051633     HPrz    G    T        0      0        2 
   1   chr1_96051633     ZBoe    G    T        0      0        2 
   1   chr1_96051633     ZGre    G    T        0      0        2 
   1   chr1_96051633     ZHar    G    T        0      0        2 
   1   chr1_96051633   Sample    G    T        0      0        2 
   1   chr1_96052885     AAsi    T    C        0      0        2 
   1   chr1_96052885     AKia    T    C        0      0        2 
   1   chr1_96052885     AOna    T    C        0      0        2 
   1   chr1_96052885     ASom    T    C        0      0        2 
   1   chr1_96052885     HCab    T    C        0      0        2 
   1   chr1_96052885     HPrz    T    C      0.5      1        2 
   1   chr1_96052885     ZBoe    T    C        0      0        2 
   1   chr1_96052885     ZGre    T    C        0      0        2 
   1   chr1_96052885     ZHar    T    C        0      0        2 
   1   chr1_96052885   Sample    T    C        0      0        2 
   1   chr1_96056578     AAsi    T    A        0      0        2 
   1   chr1_96056578     AKia    T    A        0      0        2 
   1   chr1_96056578     AOna    T    A        0      0        2 
   1   chr1_96056578     ASom    T    A        0      0        2 
   1   chr1_96056578     HCab    T    A        0      0        2 
   1   chr1_96056578     HPrz    T    A        0      0        2 
   1   chr1_96056578     ZBoe    T    A        0      0        2 
   1   chr1_96056578     ZGre    T    A        1      2        2 
   1   chr1_96056578     ZHar    T    A        0      0        2 
   1   chr1_96056578   Sample    T    A        0      0        2 
   1   chr1_96061889     AAsi    G    A        0      0        2 
   1   chr1_96061889     AKia    G    A      0.5      1        2 
   1   chr1_96061889     AOna    G    A        0      0        2 
   1   chr1_96061889     ASom    G    A        0      0        2 
   1   chr1_96061889     HCab    G    A        0      0        2 
   1   chr1_96061889     HPrz    G    A        0      0        2 
   1   chr1_96061889     ZBoe    G    A        0      0        2 
   1   chr1_96061889     ZGre    G    A        0      0        2 
   1   chr1_96061889     ZHar    G    A        0      0        2 
   1   chr1_96061889   Sample    G    A        0      0        2 
   1   chr1_96065502     AAsi    C    T        1      2        2 
   1   chr1_96065502     AKia    C    T        0      0        2 
   1   chr1_96065502     AOna    C    T        0      0        2 
   1   chr1_96065502     ASom    C    T        1      2        2 
   1   chr1_96065502     HCab    C    T        0      0        2 
   1   chr1_96065502     HPrz    C    T        0      0        2 
   1   chr1_96065502     ZBoe    C    T        0      0        2 
   1   chr1_96065502     ZGre    C    T        0      0        2 
   1   chr1_96065502     ZHar    C    T        0      0        2 
   1   chr1_96065502   Sample    C    T        1      2        2 
   1   chr1_96066477     AAsi    T    A        0      0        2 
   1   chr1_96066477     AKia    T    A        0      0        2 
   1   chr1_96066477     AOna    T    A        0      0        2 
   1   chr1_96066477     ASom    T    A        0      0        2 
   1   chr1_96066477     HCab    T    A        0      0        2 
   1   chr1_96066477     HPrz    T    A        0      0        2 
   1   chr1_96066477     ZBoe    T    A        0      0        2 
   1   chr1_96066477     ZGre    T    A      0.5      1        2 
   1   chr1_96066477     ZHar    T    A        0      0        2 
   1   chr1_96066477   Sample    T    A        0      0        2 
   1   chr1_96072483     AAsi    G    A        0      0        2 
   1   chr1_96072483     AKia    G    A        0      0        2 
   1   chr1_96072483     AOna    G    A        0      0        2 
   1   chr1_96072483     ASom    G    A        0      0        2 
   1   chr1_96072483     HCab    G    A      0.5      1        2 
   1   chr1_96072483     HPrz    G    A        1      2        2 
   1   chr1_96072483     ZBoe    G    A        0      0        2 
   1   chr1_96072483     ZGre    G    A        0      0        2 
   1   chr1_96072483     ZHar    G    A        0      0        2 
   1   chr1_96072483   Sample    G    A        0      0        2 
   1   chr1_96072992     AAsi    C    T        1      2        2 
   1   chr1_96072992     AKia    C    T        0      0        2 
   1   chr1_96072992     AOna    C    T        0      0        2 
   1   chr1_96072992     ASom    C    T        1      2        2 
   1   chr1_96072992     HCab    C    T        0      0        2 
   1   chr1_96072992     HPrz    C    T        0      0        2 
   1   chr1_96072992     ZBoe    C    T        0      0        2 
   1   chr1_96072992     ZGre    C    T        0      0        2 
   1   chr1_96072992     ZHar    C    T        0      0        2 
   1   chr1_96072992   Sample    C    T        0      0        2 
   1   chr1_96083010     AAsi    C    T        0      0        2 
   1   chr1_96083010     AKia    C    T        0      0        2 
   1   chr1_96083010     AOna    C    T        0      0        2 
   1   chr1_96083010     ASom    C    T        0      0        2 
   1   chr1_96083010     HCab    C    T        1      2        2 
   1   chr1_96083010     HPrz    C    T        1      2        2 
   1   chr1_96083010     ZBoe    C    T        0      0        2 
   1   chr1_96083010     ZGre    C    T        0      0        2 
   1   chr1_96083010     ZHar    C    T        0      0        2 
   1   chr1_96083010   Sample    C    T        0      0        2 
   1   chr1_96085120     AAsi    T    C        0      0        2 
   1   chr1_96085120     AKia    T    C      0.5      1        2 
   1   chr1_96085120     AOna    T    C        0      0        2 
   1   chr1_96085120     ASom    T    C        0      0        2 
   1   chr1_96085120     HCab    T    C        0      0        2 
   1   chr1_96085120     HPrz    T    C        0      0        2 
   1   chr1_96085120     ZBoe    T    C        0      0        2 
   1   chr1_96085120     ZGre    T    C        0      0        2 
   1   chr1_96085120     ZHar    T    C        0      0        2 
   1   chr1_96085120   Sample    T    C        0      0        2 
   1   chr1_96093432     AAsi    G    A        0      0        2 
   1   chr1_96093432     AKia    G    A        0      0        2 
   1   chr1_96093432     AOna    G    A        0      0        2 
   1   chr1_96093432     ASom    G    A        0      0        2 
   1   chr1_96093432     HCab    G    A      0.5      1        2 
   1   chr1_96093432     HPrz    G    A        0      0        2 
   1   chr1_96093432     ZBoe    G    A        0      0        2 
   1   chr1_96093432     ZGre    G    A        0      0        2 
   1   chr1_96093432     ZHar    G    A        0      0        2 
   1   chr1_96093432   Sample    G    A        0      0        2 
   1   chr1_96100366     AAsi    A    G        0      0        2 
   1   chr1_96100366     AKia    A    G        0      0        2 
   1   chr1_96100366     AOna    A    G        0      0        2 
   1   chr1_96100366     ASom    A    G        0      0        2 
   1   chr1_96100366     HCab    A    G        1      2        2 
   1   chr1_96100366     HPrz    A    G        1      2        2 
   1   chr1_96100366     ZBoe    A    G        0      0        2 
   1   chr1_96100366     ZGre    A    G        0      0        2 
   1   chr1_96100366     ZHar    A    G        0      0        2 
   1   chr1_96100366   Sample    A    G        0      0        2 
   1   chr1_96102315     AAsi    T    G        0      0        2 
   1   chr1_96102315     AKia    T    G        0      0        2 
   1   chr1_96102315     AOna    T    G        0      0        2 
   1   chr1_96102315     ASom    T    G        0      0        2 
   1   chr1_96102315     HCab    T    G        1      2        2 
   1   chr1_96102315     HPrz    T    G        1      2        2 
   1   chr1_96102315     ZBoe    T    G        0      0        2 
   1   chr1_96102315     ZGre    T    G        0      0        2 
   1   chr1_96102315     ZHar    T    G        0      0        2 
   1   chr1_96102315   Sample    T    G        0      0        2 
   1   chr1_96104187     AAsi    T    C        0      0        2 
   1   chr1_96104187     AKia    T    C        0      0        2 
   1   chr1_96104187     AOna    T    C        0      0        2 
   1   chr1_96104187     ASom    T    C        0      0        2 
   1   chr1_96104187     HCab    T    C        1      2        2 
   1   chr1_96104187     HPrz    T    C        1      2        2 
   1   chr1_96104187     ZBoe    T    C        0      0        2 
   1   chr1_96104187     ZGre    T    C        0      0        2 
   1   chr1_96104187     ZHar    T    C        0      0        2 
   1   chr1_96104187   Sample    T    C        0      0        2 
   1   chr1_96106917     AAsi    G    A        0      0        2 
   1   chr1_96106917     AKia    G    A        0      0        2 
   1   chr1_96106917     AOna    G    A        0      0        2 
   1   chr1_96106917     ASom    G    A        0      0        2 
   1   chr1_96106917     HCab    G    A        1      2        2 
   1   chr1_96106917     HPrz    G    A        1      2        2 
   1   chr1_96106917     ZBoe    G    A        0      0        2 
   1   chr1_96106917     ZGre    G    A        0      0        2 
   1   chr1_96106917     ZHar    G    A        0      0        2 
   1   chr1_96106917   Sample    G    A        0      0        2 
   1   chr1_96119805     AAsi    T    A        0      0        2 
   1   chr1_96119805     AKia    T    A        0      0        2 
   1   chr1_96119805     AOna    T    A        0      0        2 
   1   chr1_96119805     ASom    T    A        0      0        2 
   1   chr1_96119805     HCab    T    A        1      2        2 
   1   chr1_96119805     HPrz    T    A        1      2        2 
   1   chr1_96119805     ZBoe    T    A        0      0        2 
   1   chr1_96119805     ZGre    T    A        0      0        2 
   1   chr1_96119805     ZHar    T    A        0      0        2 
   1   chr1_96119805   Sample    T    A        0      0        2 
   1   chr1_96121271     AAsi    A    G        0      0        2 
   1   chr1_96121271     AKia    A    G        0      0        2 
   1   chr1_96121271     AOna    A    G        0      0        2 
   1   chr1_96121271     ASom    A    G        0      0        2 
   1   chr1_96121271     HCab    A    G        0      0        2 
   1   chr1_96121271     HPrz    A    G        0      0        2 
   1   chr1_96121271     ZBoe    A    G      0.5      1        2 
   1   chr1_96121271     ZGre    A    G        0      0        2 
   1   chr1_96121271     ZHar    A    G        0      0        2 
   1   chr1_96121271   Sample    A    G        0      0        2 
   1   chr1_96121956     AAsi    C    T        0      0        2 
   1   chr1_96121956     AKia    C    T        0      0        2 
   1   chr1_96121956     AOna    C    T        0      0        2 
   1   chr1_96121956     ASom    C    T        0      0        2 
   1   chr1_96121956     HCab    C    T        1      2        2 
   1   chr1_96121956     HPrz    C    T        1      2        2 
   1   chr1_96121956     ZBoe    C    T        0      0        2 
   1   chr1_96121956     ZGre    C    T        0      0        2 
   1   chr1_96121956     ZHar    C    T        0      0        2 
   1   chr1_96121956   Sample    C    T        0      0        2 
   1   chr1_96125957     AAsi    G    A        0      0        2 
   1   chr1_96125957     AKia    G    A        0      0        2 
   1   chr1_96125957     AOna    G    A      0.5      1        2 
   1   chr1_96125957     ASom    G    A        0      0        2 
   1   chr1_96125957     HCab    G    A        0      0        2 
   1   chr1_96125957     HPrz    G    A        0      0        2 
   1   chr1_96125957     ZBoe    G    A        0      0        2 
   1   chr1_96125957     ZGre    G    A        0      0        2 
   1   chr1_96125957     ZHar    G    A        0      0        2 
   1   chr1_96125957   Sample    G    A        0      0        2 
   1   chr1_96130296     AAsi    T    C        0      0        2 
   1   chr1_96130296     AKia    T    C        0      0        2 
   1   chr1_96130296     AOna    T    C        0      0        2 
   1   chr1_96130296     ASom    T    C        0      0        2 
   1   chr1_96130296     HCab    T    C        0      0        2 
   1   chr1_96130296     HPrz    T    C        0      0        2 
   1   chr1_96130296     ZBoe    T    C        0      0        2 
   1   chr1_96130296     ZGre    T    C        1      2        2 
   1   chr1_96130296     ZHar    T    C        0      0        2 
   1   chr1_96130296   Sample    T    C        0      0        2 
   1   chr1_96131048     AAsi    T    C        0      0        2 
   1   chr1_96131048     AKia    T    C        0      0        2 
   1   chr1_96131048     AOna    T    C        0      0        2 
   1   chr1_96131048     ASom    T    C        0      0        2 
   1   chr1_96131048     HCab    T    C        1      2        2 
   1   chr1_96131048     HPrz    T    C        1      2        2 
   1   chr1_96131048     ZBoe    T    C        0      0        2 
   1   chr1_96131048     ZGre    T    C        0      0        2 
   1   chr1_96131048     ZHar    T    C        0      0        2 
   1   chr1_96131048   Sample    T    C        0      0        2 
   1   chr1_96135184     AAsi    A    C        0      0        2 
   1   chr1_96135184     AKia    A    C        0      0        2 
   1   chr1_96135184     AOna    A    C      0.5      1        2 
   1   chr1_96135184     ASom    A    C        0      0        2 
   1   chr1_96135184     HCab    A    C        0      0        2 
   1   chr1_96135184     HPrz    A    C        0      0        2 
   1   chr1_96135184     ZBoe    A    C        0      0        2 
   1   chr1_96135184     ZGre    A    C        0      0        2 
   1   chr1_96135184     ZHar    A    C        0      0        2 
   1   chr1_96135184   Sample    A    C        0      0        2 
   1   chr1_96141601     AAsi    C    T        0      0        2 
   1   chr1_96141601     AKia    C    T        0      0        2 
   1   chr1_96141601     AOna    C    T      0.5      1        2 
   1   chr1_96141601     ASom    C    T        0      0        2 
   1   chr1_96141601     HCab    C    T        0      0        2 
   1   chr1_96141601     HPrz    C    T        0      0        2 
   1   chr1_96141601     ZBoe    C    T        0      0        2 
   1   chr1_96141601     ZGre    C    T        0      0        2 
   1   chr1_96141601     ZHar    C    T        0      0        2 
   1   chr1_96141601   Sample    C    T        0      0        2 
   1   chr1_96141672     AAsi    C    T        0      0        2 
   1   chr1_96141672     AKia    C    T        0      0        2 
   1   chr1_96141672     AOna    C    T        0      0        2 
   1   chr1_96141672     ASom    C    T        0      0        2 
   1   chr1_96141672     HCab    C    T        0      0        2 
   1   chr1_96141672     HPrz    C    T        0      0        2 
   1   chr1_96141672     ZBoe    C    T        0      0        2 
   1   chr1_96141672     ZGre    C    T        0      0        2 
   1   chr1_96141672     ZHar    C    T        1      2        2 
   1   chr1_96141672   Sample    C    T        0      0        2 
   1   chr1_96156343     AAsi    T    C        0      0        2 
   1   chr1_96156343     AKia    T    C        0      0        2 
   1   chr1_96156343     AOna    T    C        0      0        2 
   1   chr1_96156343     ASom    T    C        0      0        2 
   1   chr1_96156343     HCab    T    C      0.5      1        2 
   1   chr1_96156343     HPrz    T    C        0      0        2 
   1   chr1_96156343     ZBoe    T    C        0      0        2 
   1   chr1_96156343     ZGre    T    C        0      0        2 
   1   chr1_96156343     ZHar    T    C        0      0        2 
   1   chr1_96156343   Sample    T    C        0      0        2 
   1   chr1_96156875     AAsi    G    A        0      0        2 
   1   chr1_96156875     AKia    G    A        0      0        2 
   1   chr1_96156875     AOna    G    A        0      0        2 
   1   chr1_96156875     ASom    G    A        0      0        2 
   1   chr1_96156875     HCab    G    A        0      0        2 
   1   chr1_96156875     HPrz    G    A        0      0        2 
   1   chr1_96156875     ZBoe    G    A        0      0        2 
   1   chr1_96156875     ZGre    G    A      0.5      1        2 
   1   chr1_96156875     ZHar    G    A        0      0        2 
   1   chr1_96156875   Sample    G    A        0      0        2 
   1   chr1_96157607     AAsi    T    C        0      0        2 
   1   chr1_96157607     AKia    T    C        0      0        2 
   1   chr1_96157607     AOna    T    C        0      0        2 
   1   chr1_96157607     ASom    T    C        0      0        2 
   1   chr1_96157607     HCab    T    C      0.5      1        2 
   1   chr1_96157607     HPrz    T    C        1      2        2 
   1   chr1_96157607     ZBoe    T    C        0      0        2 
   1   chr1_96157607     ZGre    T    C        1      2        2 
   1   chr1_96157607     ZHar    T    C        0      0        2 
   1   chr1_96157607   Sample    T    C        0      0        2 
   1   chr1_96158279     AAsi    C    T        0      0        2 
   1   chr1_96158279     AKia    C    T        0      0        2 
   1   chr1_96158279     AOna    C    T      0.5      1        2 
   1   chr1_96158279     ASom    C    T        0      0        2 
   1   chr1_96158279     HCab    C    T        1      2        2 
   1   chr1_96158279     HPrz    C    T        1      2        2 
   1   chr1_96158279     ZBoe    C    T        0      0        2 
   1   chr1_96158279     ZGre    C    T        1      2        2 
   1   chr1_96158279     ZHar    C    T        0      0        2 
   1   chr1_96158279   Sample    C    T        0      0        2 
   1   chr1_96159954     AAsi    C    A        0      0        2 
   1   chr1_96159954     AKia    C    A        0      0        2 
   1   chr1_96159954     AOna    C    A        0      0        2 
   1   chr1_96159954     ASom    C    A        0      0        2 
   1   chr1_96159954     HCab    C    A      0.5      1        2 
   1   chr1_96159954     HPrz    C    A        0      0        2 
   1   chr1_96159954     ZBoe    C    A        0      0        2 
   1   chr1_96159954     ZGre    C    A        0      0        2 
   1   chr1_96159954     ZHar    C    A        0      0        2 
   1   chr1_96159954   Sample    C    A        0      0        2 
   1   chr1_96162721     AAsi    A    G        0      0        2 
   1   chr1_96162721     AKia    A    G        0      0        2 
   1   chr1_96162721     AOna    A    G        0      0        2 
   1   chr1_96162721     ASom    A    G        0      0        2 
   1   chr1_96162721     HCab    A    G        1      2        2 
   1   chr1_96162721     HPrz    A    G        1      2        2 
   1   chr1_96162721     ZBoe    A    G        0      0        2 
   1   chr1_96162721     ZGre    A    G        0      0        2 
   1   chr1_96162721     ZHar    A    G        0      0        2 
   1   chr1_96162721   Sample    A    G        0      0        2 
   1   chr1_96163522     AAsi    A    C        0      0        2 
   1   chr1_96163522     AKia    A    C        0      0        2 
   1   chr1_96163522     AOna    A    C        0      0        2 
   1   chr1_96163522     ASom    A    C        0      0        2 
   1   chr1_96163522     HCab    A    C      0.5      1        2 
   1   chr1_96163522     HPrz    A    C        0      0        2 
   1   chr1_96163522     ZBoe    A    C        0      0        2 
   1   chr1_96163522     ZGre    A    C        0      0        2 
   1   chr1_96163522     ZHar    A    C        0      0        2 
   1   chr1_96163522   Sample    A    C        0      0        2 
   1   chr1_96165450     AAsi    G    C        0      0        2 
   1   chr1_96165450     AKia    G    C        0      0        2 
   1   chr1_96165450     AOna    G    C      0.5      1        2 
   1   chr1_96165450     ASom    G    C        0      0        2 
   1   chr1_96165450     HCab    G    C        0      0        2 
   1   chr1_96165450     HPrz    G    C        0      0        2 
   1   chr1_96165450     ZBoe    G    C        0      0        2 
   1   chr1_96165450     ZGre    G    C        0      0        2 
   1   chr1_96165450     ZHar    G    C        0      0        2 
   1   chr1_96165450   Sample    G    C        0      0        2 
   1   chr1_96166662     AAsi    T    C        0      0        2 
   1   chr1_96166662     AKia    T    C        0      0        2 
   1   chr1_96166662     AOna    T    C        0      0        2 
   1   chr1_96166662     ASom    T    C        0      0        2 
   1   chr1_96166662     HCab    T    C      0.5      1        2 
   1   chr1_96166662     HPrz    T    C      0.5      1        2 
   1   chr1_96166662     ZBoe    T    C        0      0        2 
   1   chr1_96166662     ZGre    T    C        0      0        2 
   1   chr1_96166662     ZHar    T    C        0      0        2 
   1   chr1_96166662   Sample    T    C        0      0        2 
   1   chr1_96166909     AAsi    C    T        0      0        2 
   1   chr1_96166909     AKia    C    T        0      0        2 
   1   chr1_96166909     AOna    C    T        0      0        2 
   1   chr1_96166909     ASom    C    T        0      0        2 
   1   chr1_96166909     HCab    C    T      0.5      1        2 
   1   chr1_96166909     HPrz    C    T      0.5      1        2 
   1   chr1_96166909     ZBoe    C    T        0      0        2 
   1   chr1_96166909     ZGre    C    T        0      0        2 
   1   chr1_96166909     ZHar    C    T        0      0        2 
   1   chr1_96166909   Sample    C    T        0      0        2 
   1   chr1_96170875     AAsi    T    C        0      0        2 
   1   chr1_96170875     AKia    T    C        0      0        2 
   1   chr1_96170875     AOna    T    C        0      0        2 
   1   chr1_96170875     ASom    T    C        0      0        2 
   1   chr1_96170875     HCab    T    C      0.5      1        2 
   1   chr1_96170875     HPrz    T    C        1      2        2 
   1   chr1_96170875     ZBoe    T    C        0      0        2 
   1   chr1_96170875     ZGre    T    C        0      0        2 
   1   chr1_96170875     ZHar    T    C        1      2        2 
   1   chr1_96170875   Sample    T    C        0      0        2 
   1   chr1_96170888     AAsi    A    C        0      0        2 
   1   chr1_96170888     AKia    A    C        0      0        2 
   1   chr1_96170888     AOna    A    C      0.5      1        2 
   1   chr1_96170888     ASom    A    C        0      0        2 
   1   chr1_96170888     HCab    A    C        0      0        2 
   1   chr1_96170888     HPrz    A    C        0      0        2 
   1   chr1_96170888     ZBoe    A    C        0      0        2 
   1   chr1_96170888     ZGre    A    C        0      0        2 
   1   chr1_96170888     ZHar    A    C        0      0        2 
   1   chr1_96170888   Sample    A    C        0      0        2 
   1   chr1_96174467     AAsi    C    T        0      0        2 
   1   chr1_96174467     AKia    C    T        0      0        2 
   1   chr1_96174467     AOna    C    T        0      0        2 
   1   chr1_96174467     ASom    C    T        0      0        2 
   1   chr1_96174467     HCab    C    T        0      0        2 
   1   chr1_96174467     HPrz    C    T        0      0        2 
   1   chr1_96174467     ZBoe    C    T        0      0        2 
   1   chr1_96174467     ZGre    C    T        0      0        2 
   1   chr1_96174467     ZHar    C    T        1      2        2 
   1   chr1_96174467   Sample    C    T        0      0        2 
   1   chr1_96179950     AAsi    A    G        0      0        2 
   1   chr1_96179950     AKia    A    G        0      0        2 
   1   chr1_96179950     AOna    A    G      0.5      1        2 
   1   chr1_96179950     ASom    A    G        0      0        2 
   1   chr1_96179950     HCab    A    G        0      0        2 
   1   chr1_96179950     HPrz    A    G        0      0        2 
   1   chr1_96179950     ZBoe    A    G        0      0        2 
   1   chr1_96179950     ZGre    A    G        0      0        2 
   1   chr1_96179950     ZHar    A    G        0      0        2 
   1   chr1_96179950   Sample    A    G        0      0        2 
   1   chr1_96182076     AAsi    C    T        0      0        2 
   1   chr1_96182076     AKia    C    T        0      0        2 
   1   chr1_96182076     AOna    C    T        0      0        2 
   1   chr1_96182076     ASom    C    T        0      0        2 
   1   chr1_96182076     HCab    C    T        0      0        2 
   1   chr1_96182076     HPrz    C    T        0      0        2 
   1   chr1_96182076     ZBoe    C    T        0      0        2 
   1   chr1_96182076     ZGre    C    T        1      2        2 
   1   chr1_96182076     ZHar    C    T        0      0        2 
   1   chr1_96182076   Sample    C    T        0      0        2 
   1   chr1_96191526     AAsi    C    T        0      0        2 
   1   chr1_96191526     AKia    C    T        0      0        2 
   1   chr1_96191526     AOna    C    T      0.5      1        2 
   1   chr1_96191526     ASom    C    T        0      0        2 
   1   chr1_96191526     HCab    C    T        0      0        2 
   1   chr1_96191526     HPrz    C    T        0      0        2 
   1   chr1_96191526     ZBoe    C    T        0      0        2 
   1   chr1_96191526     ZGre    C    T        0      0        2 
   1   chr1_96191526     ZHar    C    T        0      0        2 
   1   chr1_96191526   Sample    C    T        0      0        2 
   1   chr1_96194407     AAsi    C    T        0      0        2 
   1   chr1_96194407     AKia    C    T        1      2        2 
   1   chr1_96194407     AOna    C    T        1      2        2 
   1   chr1_96194407     ASom    C    T        0      0        2 
   1   chr1_96194407     HCab    C    T        0      0        2 
   1   chr1_96194407     HPrz    C    T        0      0        2 
   1   chr1_96194407     ZBoe    C    T        0      0        2 
   1   chr1_96194407     ZGre    C    T        0      0        2 
   1   chr1_96194407     ZHar    C    T        0      0        2 
   1   chr1_96194407   Sample    C    T        0      0        2 
   1   chr1_96207046     AAsi    C    T        0      0        2 
   1   chr1_96207046     AKia    C    T        0      0        2 
   1   chr1_96207046     AOna    C    T        0      0        2 
   1   chr1_96207046     ASom    C    T        0      0        2 
   1   chr1_96207046     HCab    C    T        0      0        2 
   1   chr1_96207046     HPrz    C    T        0      0        2 
   1   chr1_96207046     ZBoe    C    T        0      0        2 
   1   chr1_96207046     ZGre    C    T        0      0        2 
   1   chr1_96207046     ZHar    C    T        1      2        2 
   1   chr1_96207046   Sample    C    T        0      0        2 
   1   chr1_96210164     AAsi    T    C        0      0        2 
   1   chr1_96210164     AKia    T    C        0      0        2 
   1   chr1_96210164     AOna    T    C        0      0        2 
   1   chr1_96210164     ASom    T    C        0      0        2 
   1   chr1_96210164     HCab    T    C        1      2        2 
   1   chr1_96210164     HPrz    T    C        1      2        2 
   1   chr1_96210164     ZBoe    T    C        0      0        2 
   1   chr1_96210164     ZGre    T    C        0      0        2 
   1   chr1_96210164     ZHar    T    C        0      0        2 
   1   chr1_96210164   Sample    T    C        0      0        2 
   1   chr1_96210232     AAsi    G    C        0      0        2 
   1   chr1_96210232     AKia    G    C        0      0        2 
   1   chr1_96210232     AOna    G    C        0      0        2 
   1   chr1_96210232     ASom    G    C        0      0        2 
   1   chr1_96210232     HCab    G    C        1      2        2 
   1   chr1_96210232     HPrz    G    C        1      2        2 
   1   chr1_96210232     ZBoe    G    C        0      0        2 
   1   chr1_96210232     ZGre    G    C        0      0        2 
   1   chr1_96210232     ZHar    G    C        0      0        2 
   1   chr1_96210232   Sample    G    C        0      0        2 
   1   chr1_96212802     AAsi    T    C        0      0        2 
   1   chr1_96212802     AKia    T    C        0      0        2 
   1   chr1_96212802     AOna    T    C        0      0        2 
   1   chr1_96212802     ASom    T    C        0      0        2 
   1   chr1_96212802     HCab    T    C        0      0        2 
   1   chr1_96212802     HPrz    T    C        0      0        2 
   1   chr1_96212802     ZBoe    T    C      0.5      1        2 
   1   chr1_96212802     ZGre    T    C        0      0        2 
   1   chr1_96212802     ZHar    T    C        0      0        2 
   1   chr1_96212802   Sample    T    C        0      0        2 
   1   chr1_96213278     AAsi    C    T        0      0        2 
   1   chr1_96213278     AKia    C    T        0      0        2 
   1   chr1_96213278     AOna    C    T        0      0        2 
   1   chr1_96213278     ASom    C    T        0      0        2 
   1   chr1_96213278     HCab    C    T        0      0        2 
   1   chr1_96213278     HPrz    C    T      0.5      1        2 
   1   chr1_96213278     ZBoe    C    T        0      0        2 
   1   chr1_96213278     ZGre    C    T        0      0        2 
   1   chr1_96213278     ZHar    C    T        0      0        2 
   1   chr1_96213278   Sample    C    T        0      0        2 
   1   chr1_96221935     AAsi    T    C        0      0        2 
   1   chr1_96221935     AKia    T    C        1      2        2 
   1   chr1_96221935     AOna    T    C        1      2        2 
   1   chr1_96221935     ASom    T    C        0      0        2 
   1   chr1_96221935     HCab    T    C        0      0        2 
   1   chr1_96221935     HPrz    T    C        0      0        2 
   1   chr1_96221935     ZBoe    T    C        0      0        2 
   1   chr1_96221935     ZGre    T    C        0      0        2 
   1   chr1_96221935     ZHar    T    C        0      0        2 
   1   chr1_96221935   Sample    T    C        0      0        2 
   1   chr1_96225258     AAsi    C    T        0      0        2 
   1   chr1_96225258     AKia    C    T        0      0        2 
   1   chr1_96225258     AOna    C    T        0      0        2 
   1   chr1_96225258     ASom    C    T        0      0        2 
   1   chr1_96225258     HCab    C    T        1      2        2 
   1   chr1_96225258     HPrz    C    T        1      2        2 
   1   chr1_96225258     ZBoe    C    T        0      0        2 
   1   chr1_96225258     ZGre    C    T        0      0        2 
   1   chr1_96225258     ZHar    C    T        0      0        2 
   1   chr1_96225258   Sample    C    T        0      0        2 
   1   chr1_96230154     AAsi    C    T        0      0        2 
   1   chr1_96230154     AKia    C    T        0      0        2 
   1   chr1_96230154     AOna    C    T      0.5      1        2 
   1   chr1_96230154     ASom    C    T        0      0        2 
   1   chr1_96230154     HCab    C    T        0      0        2 
   1   chr1_96230154     HPrz    C    T        0      0        2 
   1   chr1_96230154     ZBoe    C    T        0      0        2 
   1   chr1_96230154     ZGre    C    T        0      0        2 
   1   chr1_96230154     ZHar    C    T        0      0        2 
   1   chr1_96230154   Sample    C    T        0      0        2 
   1   chr1_96235886     AAsi    A    G        0      0        2 
   1   chr1_96235886     AKia    A    G        1      2        2 
   1   chr1_96235886     AOna    A    G      0.5      1        2 
   1   chr1_96235886     ASom    A    G        0      0        2 
   1   chr1_96235886     HCab    A    G        0      0        2 
   1   chr1_96235886     HPrz    A    G        0      0        2 
   1   chr1_96235886     ZBoe    A    G        1      2        2 
   1   chr1_96235886     ZGre    A    G        1      2        2 
   1   chr1_96235886     ZHar    A    G        1      2        2 
   1   chr1_96235886   Sample    A    G        0      0        2 
   1   chr1_96255966     AAsi    C    T        0      0        2 
   1   chr1_96255966     AKia    C    T        0      0        2 
   1   chr1_96255966     AOna    C    T        0      0        2 
   1   chr1_96255966     ASom    C    T        0      0        2 
   1   chr1_96255966     HCab    C    T        1      2        2 
   1   chr1_96255966     HPrz    C    T        1      2        2 
   1   chr1_96255966     ZBoe    C    T        0      0        2 
   1   chr1_96255966     ZGre    C    T        0      0        2 
   1   chr1_96255966     ZHar    C    T        0      0        2 
   1   chr1_96255966   Sample    C    T        0      0        2 
   1   chr1_96256306     AAsi    A    G        0      0        2 
   1   chr1_96256306     AKia    A    G        0      0        2 
   1   chr1_96256306     AOna    A    G        0      0        2 
   1   chr1_96256306     ASom    A    G        0      0        2 
   1   chr1_96256306     HCab    A    G        0      0        2 
   1   chr1_96256306     HPrz    A    G        0      0        2 
   1   chr1_96256306     ZBoe    A    G        0      0        2 
   1   chr1_96256306     ZGre    A    G        0      0        2 
   1   chr1_96256306     ZHar    A    G        1      2        2 
   1   chr1_96256306   Sample    A    G        0      0        2 
   1   chr1_96256648     AAsi    T    C        0      0        2 
   1   chr1_96256648     AKia    T    C      0.5      1        2 
   1   chr1_96256648     AOna    T    C      0.5      1        2 
   1   chr1_96256648     ASom    T    C        0      0        2 
   1   chr1_96256648     HCab    T    C        1      2        2 
   1   chr1_96256648     HPrz    T    C        1      2        2 
   1   chr1_96256648     ZBoe    T    C      0.5      1        2 
   1   chr1_96256648     ZGre    T    C        0      0        2 
   1   chr1_96256648     ZHar    T    C        0      0        2 
   1   chr1_96256648   Sample    T    C        0      0        2 
   1   chr1_96264928     AAsi    T    C        0      0        2 
   1   chr1_96264928     AKia    T    C        0      0        2 
   1   chr1_96264928     AOna    T    C        0      0        2 
   1   chr1_96264928     ASom    T    C        0      0        2 
   1   chr1_96264928     HCab    T    C        0      0        2 
   1   chr1_96264928     HPrz    T    C        0      0        2 
   1   chr1_96264928     ZBoe    T    C      0.5      1        2 
   1   chr1_96264928     ZGre    T    C        0      0        2 
   1   chr1_96264928     ZHar    T    C        0      0        2 
   1   chr1_96264928   Sample    T    C        0      0        2 
   1   chr1_96270937     AAsi    C    T        0      0        2 
   1   chr1_96270937     AKia    C    T        0      0        2 
   1   chr1_96270937     AOna    C    T        0      0        2 
   1   chr1_96270937     ASom    C    T        0      0        2 
   1   chr1_96270937     HCab    C    T        1      2        2 
   1   chr1_96270937     HPrz    C    T        1      2        2 
   1   chr1_96270937     ZBoe    C    T        0      0        2 
   1   chr1_96270937     ZGre    C    T        0      0        2 
   1   chr1_96270937     ZHar    C    T        0      0        2 
   1   chr1_96270937   Sample    C    T        0      0        2 
   1   chr1_96283170     AAsi    C    G        0      0        2 
   1   chr1_96283170     AKia    C    G      0.5      1        2 
   1   chr1_96283170     AOna    C    G        0      0        2 
   1   chr1_96283170     ASom    C    G        0      0        2 
   1   chr1_96283170     HCab    C    G        0      0        2 
   1   chr1_96283170     HPrz    C    G        0      0        2 
   1   chr1_96283170     ZBoe    C    G        0      0        2 
   1   chr1_96283170     ZGre    C    G        0      0        2 
   1   chr1_96283170     ZHar    C    G        0      0        2 
   1   chr1_96283170   Sample    C    G        0      0        2 
   1   chr1_96283406     AAsi    C    T        0      0        2 
   1   chr1_96283406     AKia    C    T      0.5      1        2 
   1   chr1_96283406     AOna    C    T        0      0        2 
   1   chr1_96283406     ASom    C    T        0      0        2 
   1   chr1_96283406     HCab    C    T        0      0        2 
   1   chr1_96283406     HPrz    C    T        0      0        2 
   1   chr1_96283406     ZBoe    C    T        0      0        2 
   1   chr1_96283406     ZGre    C    T        0      0        2 
   1   chr1_96283406     ZHar    C    T        0      0        2 
   1   chr1_96283406   Sample    C    T        0      0        2 
   1   chr1_96284379     AAsi    T    C        0      0        2 
   1   chr1_96284379     AKia    T    C        0      0        2 
   1   chr1_96284379     AOna    T    C        0      0        2 
   1   chr1_96284379     ASom    T    C        0      0        2 
   1   chr1_96284379     HCab    T    C        0      0        2 
   1   chr1_96284379     HPrz    T    C        0      0        2 
   1   chr1_96284379     ZBoe    T    C        0      0        2 
   1   chr1_96284379     ZGre    T    C        1      2        2 
   1   chr1_96284379     ZHar    T    C        0      0        2 
   1   chr1_96284379   Sample    T    C        0      0        2 
   1   chr1_96284913     AAsi    T    A        0      0        2 
   1   chr1_96284913     AKia    T    A        0      0        2 
   1   chr1_96284913     AOna    T    A        0      0        2 
   1   chr1_96284913     ASom    T    A        0      0        2 
   1   chr1_96284913     HCab    T    A        0      0        2 
   1   chr1_96284913     HPrz    T    A        0      0        2 
   1   chr1_96284913     ZBoe    T    A      0.5      1        2 
   1   chr1_96284913     ZGre    T    A        0      0        2 
   1   chr1_96284913     ZHar    T    A        0      0        2 
   1   chr1_96284913   Sample    T    A        0      0        2 
   1   chr1_96286837     AAsi    C    T        0      0        2 
   1   chr1_96286837     AKia    C    T      0.5      1        2 
   1   chr1_96286837     AOna    C    T        0      0        2 
   1   chr1_96286837     ASom    C    T        0      0        2 
   1   chr1_96286837     HCab    C    T        0      0        2 
   1   chr1_96286837     HPrz    C    T        0      0        2 
   1   chr1_96286837     ZBoe    C    T        0      0        2 
   1   chr1_96286837     ZGre    C    T        0      0        2 
   1   chr1_96286837     ZHar    C    T        0      0        2 
   1   chr1_96286837   Sample    C    T        0      0        2 
   1   chr1_96287584     AAsi    T    C        0      0        2 
   1   chr1_96287584     AKia    T    C        0      0        2 
   1   chr1_96287584     AOna    T    C        0      0        2 
   1   chr1_96287584     ASom    T    C        0      0        2 
   1   chr1_96287584     HCab    T    C        1      2        2 
   1   chr1_96287584     HPrz    T    C        1      2        2 
   1   chr1_96287584     ZBoe    T    C        0      0        2 
   1   chr1_96287584     ZGre    T    C        0      0        2 
   1   chr1_96287584     ZHar    T    C      0.5      1        2 
   1   chr1_96287584   Sample    T    C        0      0        2 
   1   chr1_96294028     AAsi    C    G        0      0        2 
   1   chr1_96294028     AKia    C    G        0      0        2 
   1   chr1_96294028     AOna    C    G        0      0        2 
   1   chr1_96294028     ASom    C    G        0      0        2 
   1   chr1_96294028     HCab    C    G        1      2        2 
   1   chr1_96294028     HPrz    C    G        1      2        2 
   1   chr1_96294028     ZBoe    C    G        0      0        2 
   1   chr1_96294028     ZGre    C    G        0      0        2 
   1   chr1_96294028     ZHar    C    G        0      0        2 
   1   chr1_96294028   Sample    C    G        0      0        2 
   1   chr1_96300076     AAsi    C    T        1      2        2 
   1   chr1_96300076     AKia    C    T        0      0        2 
   1   chr1_96300076     AOna    C    T        0      0        2 
   1   chr1_96300076     ASom    C    T        1      2        2 
   1   chr1_96300076     HCab    C    T        0      0        2 
   1   chr1_96300076     HPrz    C    T        0      0        2 
   1   chr1_96300076     ZBoe    C    T        0      0        2 
   1   chr1_96300076     ZGre    C    T        0      0        2 
   1   chr1_96300076     ZHar    C    T        0      0        2 
   1   chr1_96300076   Sample    C    T        1      2        2 
   1   chr1_96301194     AAsi    C    T        0      0        2 
   1   chr1_96301194     AKia    C    T        1      2        2 
   1   chr1_96301194     AOna    C    T      0.5      1        2 
   1   chr1_96301194     ASom    C    T        0      0        2 
   1   chr1_96301194     HCab    C    T        0      0        2 
   1   chr1_96301194     HPrz    C    T        0      0        2 
   1   chr1_96301194     ZBoe    C    T        0      0        2 
   1   chr1_96301194     ZGre    C    T        0      0        2 
   1   chr1_96301194     ZHar    C    T        0      0        2 
   1   chr1_96301194   Sample    C    T        0      0        2 
   1   chr1_96303428     AAsi    C    A        0      0        2 
   1   chr1_96303428     AKia    C    A        0      0        2 
   1   chr1_96303428     AOna    C    A        0      0        2 
   1   chr1_96303428     ASom    C    A        0      0        2 
   1   chr1_96303428     HCab    C    A        0      0        2 
   1   chr1_96303428     HPrz    C    A        0      0        2 
   1   chr1_96303428     ZBoe    C    A        0      0        2 
   1   chr1_96303428     ZGre    C    A        1      2        2 
   1   chr1_96303428     ZHar    C    A        0      0        2 
   1   chr1_96303428   Sample    C    A        0      0        2 
   1   chr1_96313030     AAsi    A    C        0      0        2 
   1   chr1_96313030     AKia    A    C        1      2        2 
   1   chr1_96313030     AOna    A    C      0.5      1        2 
   1   chr1_96313030     ASom    A    C        0      0        2 
   1   chr1_96313030     HCab    A    C        0      0        2 
   1   chr1_96313030     HPrz    A    C        0      0        2 
   1   chr1_96313030     ZBoe    A    C        0      0        2 
   1   chr1_96313030     ZGre    A    C        0      0        2 
   1   chr1_96313030     ZHar    A    C        0      0        2 
   1   chr1_96313030   Sample    A    C        0      0        2 
   1   chr1_96324078     AAsi    C    T        0      0        2 
   1   chr1_96324078     AKia    C    T        1      2        2 
   1   chr1_96324078     AOna    C    T        1      2        2 
   1   chr1_96324078     ASom    C    T        0      0        2 
   1   chr1_96324078     HCab    C    T        0      0        2 
   1   chr1_96324078     HPrz    C    T        0      0        2 
   1   chr1_96324078     ZBoe    C    T        0      0        2 
   1   chr1_96324078     ZGre    C    T        0      0        2 
   1   chr1_96324078     ZHar    C    T        0      0        2 
   1   chr1_96324078   Sample    C    T        0      0        2 
   1   chr1_96327861     AAsi    A    G        0      0        2 
   1   chr1_96327861     AKia    A    G        0      0        2 
   1   chr1_96327861     AOna    A    G        0      0        2 
   1   chr1_96327861     ASom    A    G        1      2        2 
   1   chr1_96327861     HCab    A    G        0      0        2 
   1   chr1_96327861     HPrz    A    G        0      0        2 
   1   chr1_96327861     ZBoe    A    G        0      0        2 
   1   chr1_96327861     ZGre    A    G        0      0        2 
   1   chr1_96327861     ZHar    A    G        0      0        2 
   1   chr1_96327861   Sample    A    G        0      0        2 
   1   chr1_96327952     AAsi    A    G        0      0        2 
   1   chr1_96327952     AKia    A    G        0      0        2 
   1   chr1_96327952     AOna    A    G        0      0        2 
   1   chr1_96327952     ASom    A    G        1      2        2 
   1   chr1_96327952     HCab    A    G        0      0        2 
   1   chr1_96327952     HPrz    A    G        0      0        2 
   1   chr1_96327952     ZBoe    A    G        0      0        2 
   1   chr1_96327952     ZGre    A    G        0      0        2 
   1   chr1_96327952     ZHar    A    G        0      0        2 
   1   chr1_96327952   Sample    A    G        0      0        2 
   1   chr1_96329042     AAsi    G    A        0      0        2 
   1   chr1_96329042     AKia    G    A        0      0        2 
   1   chr1_96329042     AOna    G    A        0      0        2 
   1   chr1_96329042     ASom    G    A        0      0        2 
   1   chr1_96329042     HCab    G    A        0      0        2 
   1   chr1_96329042     HPrz    G    A        0      0        2 
   1   chr1_96329042     ZBoe    G    A        0      0        2 
   1   chr1_96329042     ZGre    G    A        0      0        2 
   1   chr1_96329042     ZHar    G    A        1      2        2 
   1   chr1_96329042   Sample    G    A        0      0        2 
   1   chr1_96342499     AAsi    A    G        1      2        2 
   1   chr1_96342499     AKia    A    G        0      0        2 
   1   chr1_96342499     AOna    A    G        0      0        2 
   1   chr1_96342499     ASom    A    G        0      0        2 
   1   chr1_96342499     HCab    A    G        0      0        2 
   1   chr1_96342499     HPrz    A    G        0      0        2 
   1   chr1_96342499     ZBoe    A    G        0      0        2 
   1   chr1_96342499     ZGre    A    G        0      0        2 
   1   chr1_96342499     ZHar    A    G        0      0        2 
   1   chr1_96342499   Sample    A    G        1      2        2 
   1   chr1_96344021     AAsi    G    A        0      0        2 
   1   chr1_96344021     AKia    G    A        1      2        2 
   1   chr1_96344021     AOna    G    A        1      2        2 
   1   chr1_96344021     ASom    G    A        0      0        2 
   1   chr1_96344021     HCab    G    A        0      0        2 
   1   chr1_96344021     HPrz    G    A        0      0        2 
   1   chr1_96344021     ZBoe    G    A        0      0        2 
   1   chr1_96344021     ZGre    G    A        0      0        2 
   1   chr1_96344021     ZHar    G    A        0      0        2 
   1   chr1_96344021   Sample    G    A        0      0        2 
   1   chr1_96349962     AAsi    T    C        0      0        2 
   1   chr1_96349962     AKia    T    C        0      0        2 
   1   chr1_96349962     AOna    T    C        0      0        2 
   1   chr1_96349962     ASom    T    C        0      0        2 
   1   chr1_96349962     HCab    T    C        0      0        2 
   1   chr1_96349962     HPrz    T    C        0      0        2 
   1   chr1_96349962     ZBoe    T    C        0      0        2 
   1   chr1_96349962     ZGre    T    C      0.5      1        2 
   1   chr1_96349962     ZHar    T    C        0      0        2 
   1   chr1_96349962   Sample    T    C        0      0        2 
   1   chr1_96350202     AAsi    G    T        0      0        2 
   1   chr1_96350202     AKia    G    T        0      0        2 
   1   chr1_96350202     AOna    G    T        0      0        2 
   1   chr1_96350202     ASom    G    T        0      0        2 
   1   chr1_96350202     HCab    G    T        1      2        2 
   1   chr1_96350202     HPrz    G    T        1      2        2 
   1   chr1_96350202     ZBoe    G    T        0      0        2 
   1   chr1_96350202     ZGre    G    T        0      0        2 
   1   chr1_96350202     ZHar    G    T        0      0        2 
   1   chr1_96350202   Sample    G    T        0      0        2 
   1   chr1_96356104     AAsi    T    C        0      0        2 
   1   chr1_96356104     AKia    T    C        0      0        2 
   1   chr1_96356104     AOna    T    C        0      0        2 
   1   chr1_96356104     ASom    T    C        0      0        2 
   1   chr1_96356104     HCab    T    C        1      2        2 
   1   chr1_96356104     HPrz    T    C        1      2        2 
   1   chr1_96356104     ZBoe    T    C        0      0        2 
   1   chr1_96356104     ZGre    T    C        0      0        2 
   1   chr1_96356104     ZHar    T    C        0      0        2 
   1   chr1_96356104   Sample    T    C        0      0        2 
   1   chr1_96358056     AAsi    T    C        0      0        2 
   1   chr1_96358056     AKia    T    C        0      0        2 
   1   chr1_96358056     AOna    T    C        0      0        2 
   1   chr1_96358056     ASom    T    C        0      0        2 
   1   chr1_96358056     HCab    T    C        1      2        2 
   1   chr1_96358056     HPrz    T    C        1      2        2 
   1   chr1_96358056     ZBoe    T    C        0      0        2 
   1   chr1_96358056     ZGre    T    C        0      0        2 
   1   chr1_96358056     ZHar    T    C        0      0        2 
   1   chr1_96358056   Sample    T    C        0      0        2 
   1   chr1_96359902     AAsi    T    G        0      0        2 
   1   chr1_96359902     AKia    T    G        0      0        2 
   1   chr1_96359902     AOna    T    G        0      0        2 
   1   chr1_96359902     ASom    T    G        0      0        2 
   1   chr1_96359902     HCab    T    G        1      2        2 
   1   chr1_96359902     HPrz    T    G        1      2        2 
   1   chr1_96359902     ZBoe    T    G        0      0        2 
   1   chr1_96359902     ZGre    T    G        0      0        2 
   1   chr1_96359902     ZHar    T    G        0      0        2 
   1   chr1_96359902   Sample    T    G        0      0        2 
   1   chr1_96370504     AAsi    A    C        0      0        2 
   1   chr1_96370504     AKia    A    C        0      0        2 
   1   chr1_96370504     AOna    A    C        0      0        2 
   1   chr1_96370504     ASom    A    C        1      2        2 
   1   chr1_96370504     HCab    A    C        0      0        2 
   1   chr1_96370504     HPrz    A    C        0      0        2 
   1   chr1_96370504     ZBoe    A    C        0      0        2 
   1   chr1_96370504     ZGre    A    C        0      0        2 
   1   chr1_96370504     ZHar    A    C        0      0        2 
   1   chr1_96370504   Sample    A    C        0      0        2 
   1   chr1_96370589     AAsi    C    A        0      0        2 
   1   chr1_96370589     AKia    C    A        0      0        2 
   1   chr1_96370589     AOna    C    A        0      0        2 
   1   chr1_96370589     ASom    C    A        1      2        2 
   1   chr1_96370589     HCab    C    A        0      0        2 
   1   chr1_96370589     HPrz    C    A        0      0        2 
   1   chr1_96370589     ZBoe    C    A        0      0        2 
   1   chr1_96370589     ZGre    C    A        0      0        2 
   1   chr1_96370589     ZHar    C    A        0      0        2 
   1   chr1_96370589   Sample    C    A        0      0        2 
   1   chr1_96371193     AAsi    A    T        0      0        2 
   1   chr1_96371193     AKia    A    T        0      0        2 
   1   chr1_96371193     AOna    A    T        0      0        2 
   1   chr1_96371193     ASom    A    T        0      0        2 
   1   chr1_96371193     HCab    A    T        1      2        2 
   1   chr1_96371193     HPrz    A    T        1      2        2 
   1   chr1_96371193     ZBoe    A    T        0      0        2 
   1   chr1_96371193     ZGre    A    T        0      0        2 
   1   chr1_96371193     ZHar    A    T        0      0        2 
   1   chr1_96371193   Sample    A    T        0      0        2 
   1   chr1_96372650     AAsi    A    C        0      0        2 
   1   chr1_96372650     AKia    A    C        0      0        2 
   1   chr1_96372650     AOna    A    C        0      0        2 
   1   chr1_96372650     ASom    A    C        0      0        2 
   1   chr1_96372650     HCab    A    C        1      2        2 
   1   chr1_96372650     HPrz    A    C        1      2        2 
   1   chr1_96372650     ZBoe    A    C        0      0        2 
   1   chr1_96372650     ZGre    A    C        0      0        2 
   1   chr1_96372650     ZHar    A    C        0      0        2 
   1   chr1_96372650   Sample    A    C        0      0        2 
   1   chr1_96374480     AAsi    C    A        0      0        2 
   1   chr1_96374480     AKia    C    A        0      0        2 
   1   chr1_96374480     AOna    C    A        0      0        2 
   1   chr1_96374480     ASom    C    A        0      0        2 
   1   chr1_96374480     HCab    C    A      0.5      1        2 
   1   chr1_96374480     HPrz    C    A        0      0        2 
   1   chr1_96374480     ZBoe    C    A        0      0        2 
   1   chr1_96374480     ZGre    C    A        0      0        2 
   1   chr1_96374480     ZHar    C    A        0      0        2 
   1   chr1_96374480   Sample    C    A        0      0        2 
   1   chr1_96393555     AAsi    G    A        0      0        2 
   1   chr1_96393555     AKia    G    A        0      0        2 
   1   chr1_96393555     AOna    G    A        0      0        2 
   1   chr1_96393555     ASom    G    A        0      0        2 
   1   chr1_96393555     HCab    G    A        1      2        2 
   1   chr1_96393555     HPrz    G    A        1      2        2 
   1   chr1_96393555     ZBoe    G    A        0      0        2 
   1   chr1_96393555     ZGre    G    A        0      0        2 
   1   chr1_96393555     ZHar    G    A        0      0        2 
   1   chr1_96393555   Sample    G    A        0      0        2 
   1   chr1_96405941     AAsi    G    C        0      0        2 
   1   chr1_96405941     AKia    G    C        0      0        2 
   1   chr1_96405941     AOna    G    C        0      0        2 
   1   chr1_96405941     ASom    G    C        0      0        2 
   1   chr1_96405941     HCab    G    C        0      0        2 
   1   chr1_96405941     HPrz    G    C        0      0        2 
   1   chr1_96405941     ZBoe    G    C        0      0        2 
   1   chr1_96405941     ZGre    G    C      0.5      1        2 
   1   chr1_96405941     ZHar    G    C        0      0        2 
   1   chr1_96405941   Sample    G    C        0      0        2 
   1   chr1_96412502     AAsi    T    G        0      0        2 
   1   chr1_96412502     AKia    T    G        0      0        2 
   1   chr1_96412502     AOna    T    G        0      0        2 
   1   chr1_96412502     ASom    T    G        0      0        2 
   1   chr1_96412502     HCab    T    G        0      0        2 
   1   chr1_96412502     HPrz    T    G        0      0        2 
   1   chr1_96412502     ZBoe    T    G        1      2        2 
   1   chr1_96412502     ZGre    T    G        0      0        2 
   1   chr1_96412502     ZHar    T    G        0      0        2 
   1   chr1_96412502   Sample    T    G        0      0        2 
   1   chr1_96412707     AAsi    T    C        0      0        2 
   1   chr1_96412707     AKia    T    C        0      0        2 
   1   chr1_96412707     AOna    T    C        0      0        2 
   1   chr1_96412707     ASom    T    C        0      0        2 
   1   chr1_96412707     HCab    T    C        1      2        2 
   1   chr1_96412707     HPrz    T    C        1      2        2 
   1   chr1_96412707     ZBoe    T    C        0      0        2 
   1   chr1_96412707     ZGre    T    C        0      0        2 
   1   chr1_96412707     ZHar    T    C        0      0        2 
   1   chr1_96412707   Sample    T    C        0      0        2 
   1   chr1_96416773     AAsi    A    G        0      0        2 
   1   chr1_96416773     AKia    A    G        0      0        2 
   1   chr1_96416773     AOna    A    G        0      0        2 
   1   chr1_96416773     ASom    A    G        0      0        2 
   1   chr1_96416773     HCab    A    G        0      0        2 
   1   chr1_96416773     HPrz    A    G        0      0        2 
   1   chr1_96416773     ZBoe    A    G        0      0        2 
   1   chr1_96416773     ZGre    A    G        0      0        2 
   1   chr1_96416773     ZHar    A    G      0.5      1        2 
   1   chr1_96416773   Sample    A    G        0      0        2 
   1   chr1_96423273     AAsi    T    A        0      0        2 
   1   chr1_96423273     AKia    T    A        0      0        2 
   1   chr1_96423273     AOna    T    A        0      0        2 
   1   chr1_96423273     ASom    T    A        0      0        2 
   1   chr1_96423273     HCab    T    A        1      2        2 
   1   chr1_96423273     HPrz    T    A        1      2        2 
   1   chr1_96423273     ZBoe    T    A        0      0        2 
   1   chr1_96423273     ZGre    T    A        0      0        2 
   1   chr1_96423273     ZHar    T    A        0      0        2 
   1   chr1_96423273   Sample    T    A        0      0        2 
   1   chr1_96423497     AAsi    C    T        0      0        2 
   1   chr1_96423497     AKia    C    T        0      0        2 
   1   chr1_96423497     AOna    C    T        0      0        2 
   1   chr1_96423497     ASom    C    T        0      0        2 
   1   chr1_96423497     HCab    C    T        0      0        2 
   1   chr1_96423497     HPrz    C    T        0      0        2 
   1   chr1_96423497     ZBoe    C    T        0      0        2 
   1   chr1_96423497     ZGre    C    T        1      2        2 
   1   chr1_96423497     ZHar    C    T        0      0        2 
   1   chr1_96423497   Sample    C    T        0      0        2 
   1   chr1_96425967     AAsi    T    C      0.5      1        2 
   1   chr1_96425967     AKia    T    C        0      0        2 
   1   chr1_96425967     AOna    T    C        0      0        2 
   1   chr1_96425967     ASom    T    C        0      0        2 
   1   chr1_96425967     HCab    T    C        0      0        2 
   1   chr1_96425967     HPrz    T    C        0      0        2 
   1   chr1_96425967     ZBoe    T    C        0      0        2 
   1   chr1_96425967     ZGre    T    C        0      0        2 
   1   chr1_96425967     ZHar    T    C        0      0        2 
   1   chr1_96425967   Sample    T    C        1      2        2 
   1   chr1_96433952     AAsi    C    T        0      0        2 
   1   chr1_96433952     AKia    C    T        0      0        2 
   1   chr1_96433952     AOna    C    T        0      0        2 
   1   chr1_96433952     ASom    C    T        0      0        2 
   1   chr1_96433952     HCab    C    T        0      0        2 
   1   chr1_96433952     HPrz    C    T        0      0        2 
   1   chr1_96433952     ZBoe    C    T        1      2        2 
   1   chr1_96433952     ZGre    C    T        0      0        2 
   1   chr1_96433952     ZHar    C    T        1      2        2 
   1   chr1_96433952   Sample    C    T        0      0        2 
   1   chr1_96437507     AAsi    A    C        0      0        2 
   1   chr1_96437507     AKia    A    C        1      2        2 
   1   chr1_96437507     AOna    A    C        1      2        2 
   1   chr1_96437507     ASom    A    C        0      0        2 
   1   chr1_96437507     HCab    A    C        0      0        2 
   1   chr1_96437507     HPrz    A    C        0      0        2 
   1   chr1_96437507     ZBoe    A    C      0.5      1        2 
   1   chr1_96437507     ZGre    A    C        1      2        2 
   1   chr1_96437507     ZHar    A    C        0      0        2 
   1   chr1_96437507   Sample    A    C        0      0        2 
   1   chr1_96438698     AAsi    C    T        0      0        2 
   1   chr1_96438698     AKia    C    T        0      0        2 
   1   chr1_96438698     AOna    C    T        0      0        2 
   1   chr1_96438698     ASom    C    T        1      2        2 
   1   chr1_96438698     HCab    C    T        0      0        2 
   1   chr1_96438698     HPrz    C    T        0      0        2 
   1   chr1_96438698     ZBoe    C    T        0      0        2 
   1   chr1_96438698     ZGre    C    T        0      0        2 
   1   chr1_96438698     ZHar    C    T        0      0        2 
   1   chr1_96438698   Sample    C    T        0      0        2 
   1   chr1_96442621     AAsi    A    G      0.5      1        2 
   1   chr1_96442621     AKia    A    G        0      0        2 
   1   chr1_96442621     AOna    A    G        0      0        2 
   1   chr1_96442621     ASom    A    G        0      0        2 
   1   chr1_96442621     HCab    A    G        0      0        2 
   1   chr1_96442621     HPrz    A    G        0      0        2 
   1   chr1_96442621     ZBoe    A    G        0      0        2 
   1   chr1_96442621     ZGre    A    G        0      0        2 
   1   chr1_96442621     ZHar    A    G        0      0        2 
   1   chr1_96442621   Sample    A    G        0      0        2 
   1   chr1_96448667     AAsi    G    A        0      0        2 
   1   chr1_96448667     AKia    G    A        0      0        2 
   1   chr1_96448667     AOna    G    A        0      0        2 
   1   chr1_96448667     ASom    G    A        1      2        2 
   1   chr1_96448667     HCab    G    A        0      0        2 
   1   chr1_96448667     HPrz    G    A        0      0        2 
   1   chr1_96448667     ZBoe    G    A        0      0        2 
   1   chr1_96448667     ZGre    G    A        0      0        2 
   1   chr1_96448667     ZHar    G    A        0      0        2 
   1   chr1_96448667   Sample    G    A        0      0        2 
   1   chr1_96448771     AAsi    G    A        0      0        2 
   1   chr1_96448771     AKia    G    A        0      0        2 
   1   chr1_96448771     AOna    G    A        0      0        2 
   1   chr1_96448771     ASom    G    A        0      0        2 
   1   chr1_96448771     HCab    G    A        1      2        2 
   1   chr1_96448771     HPrz    G    A        1      2        2 
   1   chr1_96448771     ZBoe    G    A        0      0        2 
   1   chr1_96448771     ZGre    G    A        0      0        2 
   1   chr1_96448771     ZHar    G    A        0      0        2 
   1   chr1_96448771   Sample    G    A        0      0        2 
   1   chr1_96450335     AAsi    T    C        0      0        2 
   1   chr1_96450335     AKia    T    C        0      0        2 
   1   chr1_96450335     AOna    T    C        0      0        2 
   1   chr1_96450335     ASom    T    C        0      0        2 
   1   chr1_96450335     HCab    T    C        0      0        2 
   1   chr1_96450335     HPrz    T    C        0      0        2 
   1   chr1_96450335     ZBoe    T    C      0.5      1        2 
   1   chr1_96450335     ZGre    T    C        0      0        2 
   1   chr1_96450335     ZHar    T    C        0      0        2 
   1   chr1_96450335   Sample    T    C        0      0        2 
   1   chr1_96457804     AAsi    T    C        0      0        2 
   1   chr1_96457804     AKia    T    C        0      0        2 
   1   chr1_96457804     AOna    T    C        0      0        2 
   1   chr1_96457804     ASom    T    C        0      0        2 
   1   chr1_96457804     HCab    T    C        0      0        2 
   1   chr1_96457804     HPrz    T    C        0      0        2 
   1   chr1_96457804     ZBoe    T    C        0      0        2 
   1   chr1_96457804     ZGre    T    C        0      0        2 
   1   chr1_96457804     ZHar    T    C        1      2        2 
   1   chr1_96457804   Sample    T    C        0      0        2 
   1   chr1_96464273     AAsi    C    T        0      0        2 
   1   chr1_96464273     AKia    C    T        0      0        2 
   1   chr1_96464273     AOna    C    T        0      0        2 
   1   chr1_96464273     ASom    C    T        1      2        2 
   1   chr1_96464273     HCab    C    T        0      0        2 
   1   chr1_96464273     HPrz    C    T        0      0        2 
   1   chr1_96464273     ZBoe    C    T        0      0        2 
   1   chr1_96464273     ZGre    C    T        0      0        2 
   1   chr1_96464273     ZHar    C    T        0      0        2 
   1   chr1_96464273   Sample    C    T        0      0        2 
   1   chr1_96465273     AAsi    C    T        0      0        2 
   1   chr1_96465273     AKia    C    T        0      0        2 
   1   chr1_96465273     AOna    C    T        0      0        2 
   1   chr1_96465273     ASom    C    T        0      0        2 
   1   chr1_96465273     HCab    C    T        1      2        2 
   1   chr1_96465273     HPrz    C    T        1      2        2 
   1   chr1_96465273     ZBoe    C    T        0      0        2 
   1   chr1_96465273     ZGre    C    T        0      0        2 
   1   chr1_96465273     ZHar    C    T        0      0        2 
   1   chr1_96465273   Sample    C    T        0      0        2 
   1   chr1_96468044     AAsi    C    T        0      0        2 
   1   chr1_96468044     AKia    C    T        0      0        2 
   1   chr1_96468044     AOna    C    T        0      0        2 
   1   chr1_96468044     ASom    C    T        0      0        2 
   1   chr1_96468044     HCab    C    T        0      0        2 
   1   chr1_96468044     HPrz    C    T        0      0        2 
   1   chr1_96468044     ZBoe    C    T        0      0        2 
   1   chr1_96468044     ZGre    C    T        1      2        2 
   1   chr1_96468044     ZHar    C    T        0      0        2 
   1   chr1_96468044   Sample    C    T        0      0        2 
   1   chr1_96471976     AAsi    C    T        0      0        2 
   1   chr1_96471976     AKia    C    T        0      0        2 
   1   chr1_96471976     AOna    C    T        0      0        2 
   1   chr1_96471976     ASom    C    T        0      0        2 
   1   chr1_96471976     HCab    C    T        1      2        2 
   1   chr1_96471976     HPrz    C    T        1      2        2 
   1   chr1_96471976     ZBoe    C    T        0      0        2 
   1   chr1_96471976     ZGre    C    T        0      0        2 
   1   chr1_96471976     ZHar    C    T        0      0        2 
   1   chr1_96471976   Sample    C    T        0      0        2 
   1   chr1_96474715     AAsi    A    C        0      0        2 
   1   chr1_96474715     AKia    A    C        0      0        2 
   1   chr1_96474715     AOna    A    C        0      0        2 
   1   chr1_96474715     ASom    A    C        0      0        2 
   1   chr1_96474715     HCab    A    C        1      2        2 
   1   chr1_96474715     HPrz    A    C        1      2        2 
   1   chr1_96474715     ZBoe    A    C        0      0        2 
   1   chr1_96474715     ZGre    A    C        0      0        2 
   1   chr1_96474715     ZHar    A    C        0      0        2 
   1   chr1_96474715   Sample    A    C        0      0        2 
   1   chr1_96477115     AAsi    T    C        0      0        2 
   1   chr1_96477115     AKia    T    C        0      0        2 
   1   chr1_96477115     AOna    T    C        0      0        2 
   1   chr1_96477115     ASom    T    C        0      0        2 
   1   chr1_96477115     HCab    T    C        0      0        2 
   1   chr1_96477115     HPrz    T    C        0      0        2 
   1   chr1_96477115     ZBoe    T    C      0.5      1        2 
   1   chr1_96477115     ZGre    T    C        0      0        2 
   1   chr1_96477115     ZHar    T    C        0      0        2 
   1   chr1_96477115   Sample    T    C        0      0        2 
   1   chr1_96480730     AAsi    A    G      0.5      1        2 
   1   chr1_96480730     AKia    A    G        0      0        2 
   1   chr1_96480730     AOna    A    G        0      0        2 
   1   chr1_96480730     ASom    A    G        0      0        2 
   1   chr1_96480730     HCab    A    G        0      0        2 
   1   chr1_96480730     HPrz    A    G        0      0        2 
   1   chr1_96480730     ZBoe    A    G        0      0        2 
   1   chr1_96480730     ZGre    A    G        0      0        2 
   1   chr1_96480730     ZHar    A    G        0      0        2 
   1   chr1_96480730   Sample    A    G        1      2        2 
   1   chr1_96481366     AAsi    C    T        0      0        2 
   1   chr1_96481366     AKia    C    T        0      0        2 
   1   chr1_96481366     AOna    C    T        0      0        2 
   1   chr1_96481366     ASom    C    T        0      0        2 
   1   chr1_96481366     HCab    C    T        0      0        2 
   1   chr1_96481366     HPrz    C    T        0      0        2 
   1   chr1_96481366     ZBoe    C    T        0      0        2 
   1   chr1_96481366     ZGre    C    T        0      0        2 
   1   chr1_96481366     ZHar    C    T        1      2        2 
   1   chr1_96481366   Sample    C    T        0      0        2 
   1   chr1_96482453     AAsi    A    C        0      0        2 
   1   chr1_96482453     AKia    A    C        0      0        2 
   1   chr1_96482453     AOna    A    C        0      0        2 
   1   chr1_96482453     ASom    A    C        0      0        2 
   1   chr1_96482453     HCab    A    C        0      0        2 
   1   chr1_96482453     HPrz    A    C        0      0        2 
   1   chr1_96482453     ZBoe    A    C        0      0        2 
   1   chr1_96482453     ZGre    A    C      0.5      1        2 
   1   chr1_96482453     ZHar    A    C        0      0        2 
   1   chr1_96482453   Sample    A    C        0      0        2 
   1   chr1_96488652     AAsi    G    T        0      0        2 
   1   chr1_96488652     AKia    G    T        0      0        2 
   1   chr1_96488652     AOna    G    T        0      0        2 
   1   chr1_96488652     ASom    G    T        0      0        2 
   1   chr1_96488652     HCab    G    T        0      0        2 
   1   chr1_96488652     HPrz    G    T        0      0        2 
   1   chr1_96488652     ZBoe    G    T      0.5      1        2 
   1   chr1_96488652     ZGre    G    T        0      0        2 
   1   chr1_96488652     ZHar    G    T        0      0        2 
   1   chr1_96488652   Sample    G    T        0      0        2 
   1   chr1_96498245     AAsi    T    C        0      0        2 
   1   chr1_96498245     AKia    T    C      0.5      1        2 
   1   chr1_96498245     AOna    T    C        0      0        2 
   1   chr1_96498245     ASom    T    C        0      0        2 
   1   chr1_96498245     HCab    T    C        0      0        2 
   1   chr1_96498245     HPrz    T    C        0      0        2 
   1   chr1_96498245     ZBoe    T    C        0      0        2 
   1   chr1_96498245     ZGre    T    C        0      0        2 
   1   chr1_96498245     ZHar    T    C        0      0        2 
   1   chr1_96498245   Sample    T    C        0      0        2 
   1   chr1_96505624     AAsi    C    T        0      0        2 
   1   chr1_96505624     AKia    C    T      0.5      1        2 
   1   chr1_96505624     AOna    C    T        0      0        2 
   1   chr1_96505624     ASom    C    T        0      0        2 
   1   chr1_96505624     HCab    C    T        0      0        2 
   1   chr1_96505624     HPrz    C    T        0      0        2 
   1   chr1_96505624     ZBoe    C    T        0      0        2 
   1   chr1_96505624     ZGre    C    T        0      0        2 
   1   chr1_96505624     ZHar    C    T        0      0        2 
   1   chr1_96505624   Sample    C    T        0      0        2 
   1   chr1_96514087     AAsi    A    G        0      0        2 
   1   chr1_96514087     AKia    A    G        0      0        2 
   1   chr1_96514087     AOna    A    G        0      0        2 
   1   chr1_96514087     ASom    A    G        0      0        2 
   1   chr1_96514087     HCab    A    G        0      0        2 
   1   chr1_96514087     HPrz    A    G        0      0        2 
   1   chr1_96514087     ZBoe    A    G        0      0        2 
   1   chr1_96514087     ZGre    A    G        1      2        2 
   1   chr1_96514087     ZHar    A    G        1      2        2 
   1   chr1_96514087   Sample    A    G        0      0        2 
   1   chr1_96514521     AAsi    A    G        0      0        2 
   1   chr1_96514521     AKia    A    G        0      0        2 
   1   chr1_96514521     AOna    A    G        0      0        2 
   1   chr1_96514521     ASom    A    G        0      0        2 
   1   chr1_96514521     HCab    A    G        1      2        2 
   1   chr1_96514521     HPrz    A    G        1      2        2 
   1   chr1_96514521     ZBoe    A    G        0      0        2 
   1   chr1_96514521     ZGre    A    G        0      0        2 
   1   chr1_96514521     ZHar    A    G        0      0        2 
   1   chr1_96514521   Sample    A    G        0      0        2 
   1   chr1_96515429     AAsi    G    A        0      0        2 
   1   chr1_96515429     AKia    G    A        0      0        2 
   1   chr1_96515429     AOna    G    A        0      0        2 
   1   chr1_96515429     ASom    G    A        0      0        2 
   1   chr1_96515429     HCab    G    A        0      0        2 
   1   chr1_96515429     HPrz    G    A        0      0        2 
   1   chr1_96515429     ZBoe    G    A        0      0        2 
   1   chr1_96515429     ZGre    G    A      0.5      1        2 
   1   chr1_96515429     ZHar    G    A        0      0        2 
   1   chr1_96515429   Sample    G    A        0      0        2 
   1   chr1_96516934     AAsi    G    A        0      0        2 
   1   chr1_96516934     AKia    G    A      0.5      1        2 
   1   chr1_96516934     AOna    G    A      0.5      1        2 
   1   chr1_96516934     ASom    G    A        0      0        2 
   1   chr1_96516934     HCab    G    A        0      0        2 
   1   chr1_96516934     HPrz    G    A        0      0        2 
   1   chr1_96516934     ZBoe    G    A      0.5      1        2 
   1   chr1_96516934     ZGre    G    A        0      0        2 
   1   chr1_96516934     ZHar    G    A        0      0        2 
   1   chr1_96516934   Sample    G    A        0      0        2 
   1   chr1_96526870     AAsi    T    G        0      0        2 
   1   chr1_96526870     AKia    T    G        1      2        2 
   1   chr1_96526870     AOna    T    G        0      0        2 
   1   chr1_96526870     ASom    T    G        0      0        2 
   1   chr1_96526870     HCab    T    G        0      0        2 
   1   chr1_96526870     HPrz    T    G        0      0        2 
   1   chr1_96526870     ZBoe    T    G        0      0        2 
   1   chr1_96526870     ZGre    T    G        0      0        2 
   1   chr1_96526870     ZHar    T    G        0      0        2 
   1   chr1_96526870   Sample    T    G        0      0        2 
   1   chr1_96530184     AAsi    C    G        0      0        2 
   1   chr1_96530184     AKia    C    G        0      0        2 
   1   chr1_96530184     AOna    C    G        1      2        2 
   1   chr1_96530184     ASom    C    G        0      0        2 
   1   chr1_96530184     HCab    C    G        0      0        2 
   1   chr1_96530184     HPrz    C    G        0      0        2 
   1   chr1_96530184     ZBoe    C    G        0      0        2 
   1   chr1_96530184     ZGre    C    G        0      0        2 
   1   chr1_96530184     ZHar    C    G        0      0        2 
   1   chr1_96530184   Sample    C    G        0      0        2 
   1   chr1_96533471     AAsi    T    A        0      0        2 
   1   chr1_96533471     AKia    T    A        0      0        2 
   1   chr1_96533471     AOna    T    A        0      0        2 
   1   chr1_96533471     ASom    T    A        0      0        2 
   1   chr1_96533471     HCab    T    A        1      2        2 
   1   chr1_96533471     HPrz    T    A        1      2        2 
   1   chr1_96533471     ZBoe    T    A        0      0        2 
   1   chr1_96533471     ZGre    T    A        0      0        2 
   1   chr1_96533471     ZHar    T    A        0      0        2 
   1   chr1_96533471   Sample    T    A        0      0        2 
   1   chr1_96537120     AAsi    T    A        0      0        2 
   1   chr1_96537120     AKia    T    A        0      0        2 
   1   chr1_96537120     AOna    T    A        0      0        2 
   1   chr1_96537120     ASom    T    A        0      0        2 
   1   chr1_96537120     HCab    T    A        0      0        2 
   1   chr1_96537120     HPrz    T    A        0      0        2 
   1   chr1_96537120     ZBoe    T    A      0.5      1        2 
   1   chr1_96537120     ZGre    T    A        0      0        2 
   1   chr1_96537120     ZHar    T    A        0      0        2 
   1   chr1_96537120   Sample    T    A        0      0        2 
   1   chr1_96537917     AAsi    A    G        0      0        2 
   1   chr1_96537917     AKia    A    G        1      2        2 
   1   chr1_96537917     AOna    A    G        0      0        2 
   1   chr1_96537917     ASom    A    G        0      0        2 
   1   chr1_96537917     HCab    A    G        0      0        2 
   1   chr1_96537917     HPrz    A    G        0      0        2 
   1   chr1_96537917     ZBoe    A    G        0      0        2 
   1   chr1_96537917     ZGre    A    G        0      0        2 
   1   chr1_96537917     ZHar    A    G        0      0        2 
   1   chr1_96537917   Sample    A    G        0      0        2 
   1   chr1_96551938     AAsi    T    C        0      0        2 
   1   chr1_96551938     AKia    T    C        0      0        2 
   1   chr1_96551938     AOna    T    C        0      0        2 
   1   chr1_96551938     ASom    T    C        0      0        2 
   1   chr1_96551938     HCab    T    C        1      2        2 
   1   chr1_96551938     HPrz    T    C        1      2        2 
   1   chr1_96551938     ZBoe    T    C        0      0        2 
   1   chr1_96551938     ZGre    T    C        0      0        2 
   1   chr1_96551938     ZHar    T    C        0      0        2 
   1   chr1_96551938   Sample    T    C        0      0        2 
   1   chr1_96556863     AAsi    A    G        0      0        2 
   1   chr1_96556863     AKia    A    G        0      0        2 
   1   chr1_96556863     AOna    A    G        0      0        2 
   1   chr1_96556863     ASom    A    G        0      0        2 
   1   chr1_96556863     HCab    A    G        0      0        2 
   1   chr1_96556863     HPrz    A    G        0      0        2 
   1   chr1_96556863     ZBoe    A    G        0      0        2 
   1   chr1_96556863     ZGre    A    G        1      2        2 
   1   chr1_96556863     ZHar    A    G        0      0        2 
   1   chr1_96556863   Sample    A    G        0      0        2 
   1   chr1_96557408     AAsi    A    G        0      0        2 
   1   chr1_96557408     AKia    A    G        0      0        2 
   1   chr1_96557408     AOna    A    G        0      0        2 
   1   chr1_96557408     ASom    A    G        0      0        2 
   1   chr1_96557408     HCab    A    G      0.5      1        2 
   1   chr1_96557408     HPrz    A    G        0      0        2 
   1   chr1_96557408     ZBoe    A    G        0      0        2 
   1   chr1_96557408     ZGre    A    G        0      0        2 
   1   chr1_96557408     ZHar    A    G        0      0        2 
   1   chr1_96557408   Sample    A    G        0      0        2 
   1   chr1_96558925     AAsi    T    A        0      0        2 
   1   chr1_96558925     AKia    T    A        0      0        2 
   1   chr1_96558925     AOna    T    A        0      0        2 
   1   chr1_96558925     ASom    T    A        0      0        2 
   1   chr1_96558925     HCab    T    A        0      0        2 
   1   chr1_96558925     HPrz    T    A        0      0        2 
   1   chr1_96558925     ZBoe    T    A        0      0        2 
   1   chr1_96558925     ZGre    T    A        0      0        2 
   1   chr1_96558925     ZHar    T    A        1      2        2 
   1   chr1_96558925   Sample    T    A        0      0        2 
   1   chr1_96576977     AAsi    G    A        0      0        2 
   1   chr1_96576977     AKia    G    A        0      0        2 
   1   chr1_96576977     AOna    G    A      0.5      1        2 
   1   chr1_96576977     ASom    G    A        0      0        2 
   1   chr1_96576977     HCab    G    A        0      0        2 
   1   chr1_96576977     HPrz    G    A        0      0        2 
   1   chr1_96576977     ZBoe    G    A        0      0        2 
   1   chr1_96576977     ZGre    G    A        0      0        2 
   1   chr1_96576977     ZHar    G    A        0      0        2 
   1   chr1_96576977   Sample    G    A        0      0        2 
   1   chr1_96583070     AAsi    G    C        0      0        2 
   1   chr1_96583070     AKia    G    C        0      0        2 
   1   chr1_96583070     AOna    G    C        0      0        2 
   1   chr1_96583070     ASom    G    C        0      0        2 
   1   chr1_96583070     HCab    G    C        0      0        2 
   1   chr1_96583070     HPrz    G    C        0      0        2 
   1   chr1_96583070     ZBoe    G    C        0      0        2 
   1   chr1_96583070     ZGre    G    C        0      0        2 
   1   chr1_96583070     ZHar    G    C        1      2        2 
   1   chr1_96583070   Sample    G    C        0      0        2 
   1   chr1_96588635     AAsi    T    C        0      0        2 
   1   chr1_96588635     AKia    T    C        0      0        2 
   1   chr1_96588635     AOna    T    C        0      0        2 
   1   chr1_96588635     ASom    T    C        0      0        2 
   1   chr1_96588635     HCab    T    C        0      0        2 
   1   chr1_96588635     HPrz    T    C        0      0        2 
   1   chr1_96588635     ZBoe    T    C        0      0        2 
   1   chr1_96588635     ZGre    T    C        0      0        2 
   1   chr1_96588635     ZHar    T    C        1      2        2 
   1   chr1_96588635   Sample    T    C        0      0        2 
   1   chr1_96590793     AAsi    C    G      0.5      1        2 
   1   chr1_96590793     AKia    C    G        0      0        2 
   1   chr1_96590793     AOna    C    G        0      0        2 
   1   chr1_96590793     ASom    C    G        0      0        2 
   1   chr1_96590793     HCab    C    G        0      0        2 
   1   chr1_96590793     HPrz    C    G        0      0        2 
   1   chr1_96590793     ZBoe    C    G        0      0        2 
   1   chr1_96590793     ZGre    C    G        0      0        2 
   1   chr1_96590793     ZHar    C    G        0      0        2 
   1   chr1_96590793   Sample    C    G        0      0        2 
   1   chr1_96591863     AAsi    G    A        0      0        2 
   1   chr1_96591863     AKia    G    A        0      0        2 
   1   chr1_96591863     AOna    G    A        0      0        2 
   1   chr1_96591863     ASom    G    A        0      0        2 
   1   chr1_96591863     HCab    G    A      0.5      1        2 
   1   chr1_96591863     HPrz    G    A        0      0        2 
   1   chr1_96591863     ZBoe    G    A        0      0        2 
   1   chr1_96591863     ZGre    G    A        0      0        2 
   1   chr1_96591863     ZHar    G    A        0      0        2 
   1   chr1_96591863   Sample    G    A        0      0        2 
   1   chr1_96595580     AAsi    T    G      0.5      1        2 
   1   chr1_96595580     AKia    T    G        0      0        2 
   1   chr1_96595580     AOna    T    G        0      0        2 
   1   chr1_96595580     ASom    T    G        0      0        2 
   1   chr1_96595580     HCab    T    G        0      0        2 
   1   chr1_96595580     HPrz    T    G        0      0        2 
   1   chr1_96595580     ZBoe    T    G        0      0        2 
   1   chr1_96595580     ZGre    T    G        0      0        2 
   1   chr1_96595580     ZHar    T    G        0      0        2 
   1   chr1_96595580   Sample    T    G        0      0        2 
   1   chr1_96595667     AAsi    G    T        0      0        2 
   1   chr1_96595667     AKia    G    T        0      0        2 
   1   chr1_96595667     AOna    G    T        0      0        2 
   1   chr1_96595667     ASom    G    T        0      0        2 
   1   chr1_96595667     HCab    G    T        1      2        2 
   1   chr1_96595667     HPrz    G    T        1      2        2 
   1   chr1_96595667     ZBoe    G    T        0      0        2 
   1   chr1_96595667     ZGre    G    T        0      0        2 
   1   chr1_96595667     ZHar    G    T        0      0        2 
   1   chr1_96595667   Sample    G    T        0      0        2 
   1   chr1_96597032     AAsi    G    T        0      0        2 
   1   chr1_96597032     AKia    G    T        0      0        2 
   1   chr1_96597032     AOna    G    T        0      0        2 
   1   chr1_96597032     ASom    G    T        0      0        2 
   1   chr1_96597032     HCab    G    T        0      0        2 
   1   chr1_96597032     HPrz    G    T      0.5      1        2 
   1   chr1_96597032     ZBoe    G    T        0      0        2 
   1   chr1_96597032     ZGre    G    T        0      0        2 
   1   chr1_96597032     ZHar    G    T        0      0        2 
   1   chr1_96597032   Sample    G    T        0      0        2 
   1   chr1_96597300     AAsi    A    G        0      0        2 
   1   chr1_96597300     AKia    A    G        0      0        2 
   1   chr1_96597300     AOna    A    G        0      0        2 
   1   chr1_96597300     ASom    A    G        0      0        2 
   1   chr1_96597300     HCab    A    G        0      0        2 
   1   chr1_96597300     HPrz    A    G        0      0        2 
   1   chr1_96597300     ZBoe    A    G      0.5      1        2 
   1   chr1_96597300     ZGre    A    G        0      0        2 
   1   chr1_96597300     ZHar    A    G        0      0        2 
   1   chr1_96597300   Sample    A    G        0      0        2 
   1   chr1_96597539     AAsi    G    C        0      0        2 
   1   chr1_96597539     AKia    G    C        0      0        2 
   1   chr1_96597539     AOna    G    C        0      0        2 
   1   chr1_96597539     ASom    G    C        0      0        2 
   1   chr1_96597539     HCab    G    C        1      2        2 
   1   chr1_96597539     HPrz    G    C        1      2        2 
   1   chr1_96597539     ZBoe    G    C        0      0        2 
   1   chr1_96597539     ZGre    G    C        0      0        2 
   1   chr1_96597539     ZHar    G    C        0      0        2 
   1   chr1_96597539   Sample    G    C        0      0        2 
   1   chr1_96598486     AAsi    G    C        0      0        2 
   1   chr1_96598486     AKia    G    C        0      0        2 
   1   chr1_96598486     AOna    G    C        0      0        2 
   1   chr1_96598486     ASom    G    C        0      0        2 
   1   chr1_96598486     HCab    G    C        1      2        2 
   1   chr1_96598486     HPrz    G    C        1      2        2 
   1   chr1_96598486     ZBoe    G    C        0      0        2 
   1   chr1_96598486     ZGre    G    C        0      0        2 
   1   chr1_96598486     ZHar    G    C        0      0        2 
   1   chr1_96598486   Sample    G    C        0      0        2 
   1   chr1_96603115     AAsi    C    T        0      0        2 
   1   chr1_96603115     AKia    C    T        1      2        2 
   1   chr1_96603115     AOna    C    T      0.5      1        2 
   1   chr1_96603115     ASom    C    T        0      0        2 
   1   chr1_96603115     HCab    C    T        0      0        2 
   1   chr1_96603115     HPrz    C    T        0      0        2 
   1   chr1_96603115     ZBoe    C    T        0      0        2 
   1   chr1_96603115     ZGre    C    T        0      0        2 
   1   chr1_96603115     ZHar    C    T        0      0        2 
   1   chr1_96603115   Sample    C    T        0      0        2 
   1   chr1_96611168     AAsi    C    G      0.5      1        2 
   1   chr1_96611168     AKia    C    G        0      0        2 
   1   chr1_96611168     AOna    C    G        0      0        2 
   1   chr1_96611168     ASom    C    G        0      0        2 
   1   chr1_96611168     HCab    C    G        0      0        2 
   1   chr1_96611168     HPrz    C    G        0      0        2 
   1   chr1_96611168     ZBoe    C    G        0      0        2 
   1   chr1_96611168     ZGre    C    G        0      0        2 
   1   chr1_96611168     ZHar    C    G        0      0        2 
   1   chr1_96611168   Sample    C    G        1      2        2 
   1   chr1_96612533     AAsi    A    G        0      0        2 
   1   chr1_96612533     AKia    A    G        0      0        2 
   1   chr1_96612533     AOna    A    G        0      0        2 
   1   chr1_96612533     ASom    A    G        1      2        2 
   1   chr1_96612533     HCab    A    G        0      0        2 
   1   chr1_96612533     HPrz    A    G        0      0        2 
   1   chr1_96612533     ZBoe    A    G        0      0        2 
   1   chr1_96612533     ZGre    A    G        0      0        2 
   1   chr1_96612533     ZHar    A    G      0.5      1        2 
   1   chr1_96612533   Sample    A    G        1      2        2 
   1   chr1_96613732     AAsi    A    G      0.5      1        2 
   1   chr1_96613732     AKia    A    G        0      0        2 
   1   chr1_96613732     AOna    A    G        0      0        2 
   1   chr1_96613732     ASom    A    G        0      0        2 
   1   chr1_96613732     HCab    A    G        0      0        2 
   1   chr1_96613732     HPrz    A    G        0      0        2 
   1   chr1_96613732     ZBoe    A    G        0      0        2 
   1   chr1_96613732     ZGre    A    G        0      0        2 
   1   chr1_96613732     ZHar    A    G        0      0        2 
   1   chr1_96613732   Sample    A    G        0      0        2 
   1   chr1_96617069     AAsi    C    T        0      0        2 
   1   chr1_96617069     AKia    C    T        0      0        2 
   1   chr1_96617069     AOna    C    T        0      0        2 
   1   chr1_96617069     ASom    C    T        0      0        2 
   1   chr1_96617069     HCab    C    T        1      2        2 
   1   chr1_96617069     HPrz    C    T        1      2        2 
   1   chr1_96617069     ZBoe    C    T        0      0        2 
   1   chr1_96617069     ZGre    C    T        0      0        2 
   1   chr1_96617069     ZHar    C    T        0      0        2 
   1   chr1_96617069   Sample    C    T        0      0        2 
   1   chr1_96618236     AAsi    C    T        0      0        2 
   1   chr1_96618236     AKia    C    T        0      0        2 
   1   chr1_96618236     AOna    C    T        0      0        2 
   1   chr1_96618236     ASom    C    T        0      0        2 
   1   chr1_96618236     HCab    C    T        0      0        2 
   1   chr1_96618236     HPrz    C    T        0      0        2 
   1   chr1_96618236     ZBoe    C    T      0.5      1        2 
   1   chr1_96618236     ZGre    C    T        0      0        2 
   1   chr1_96618236     ZHar    C    T        0      0        2 
   1   chr1_96618236   Sample    C    T        0      0        2 
   1   chr1_96622018     AAsi    C    T        0      0        2 
   1   chr1_96622018     AKia    C    T        0      0        2 
   1   chr1_96622018     AOna    C    T        0      0        2 
   1   chr1_96622018     ASom    C    T        0      0        2 
   1   chr1_96622018     HCab    C    T        1      2        2 
   1   chr1_96622018     HPrz    C    T        1      2        2 
   1   chr1_96622018     ZBoe    C    T        0      0        2 
   1   chr1_96622018     ZGre    C    T        0      0        2 
   1   chr1_96622018     ZHar    C    T        0      0        2 
   1   chr1_96622018   Sample    C    T        0      0        2 
   1   chr1_96622403     AAsi    T    C        0      0        2 
   1   chr1_96622403     AKia    T    C        1      2        2 
   1   chr1_96622403     AOna    T    C      0.5      1        2 
   1   chr1_96622403     ASom    T    C        0      0        2 
   1   chr1_96622403     HCab    T    C        0      0        2 
   1   chr1_96622403     HPrz    T    C        0      0        2 
   1   chr1_96622403     ZBoe    T    C        0      0        2 
   1   chr1_96622403     ZGre    T    C        0      0        2 
   1   chr1_96622403     ZHar    T    C        0      0        2 
   1   chr1_96622403   Sample    T    C        0      0        2 
   1   chr1_96637145     AAsi    G    C        0      0        2 
   1   chr1_96637145     AKia    G    C        0      0        2 
   1   chr1_96637145     AOna    G    C        0      0        2 
   1   chr1_96637145     ASom    G    C        0      0        2 
   1   chr1_96637145     HCab    G    C        0      0        2 
   1   chr1_96637145     HPrz    G    C        0      0        2 
   1   chr1_96637145     ZBoe    G    C        0      0        2 
   1   chr1_96637145     ZGre    G    C        1      2        2 
   1   chr1_96637145     ZHar    G    C        0      0        2 
   1   chr1_96637145   Sample    G    C        0      0        2 
   1   chr1_96638854     AAsi    T    C        0      0        2 
   1   chr1_96638854     AKia    T    C        0      0        2 
   1   chr1_96638854     AOna    T    C        0      0        2 
   1   chr1_96638854     ASom    T    C        0      0        2 
   1   chr1_96638854     HCab    T    C        0      0        2 
   1   chr1_96638854     HPrz    T    C      0.5      1        2 
   1   chr1_96638854     ZBoe    T    C        0      0        2 
   1   chr1_96638854     ZGre    T    C        0      0        2 
   1   chr1_96638854     ZHar    T    C        0      0        2 
   1   chr1_96638854   Sample    T    C        0      0        2 
   1   chr1_96640313     AAsi    A    G        1      2        2 
   1   chr1_96640313     AKia    A    G        0      0        2 
   1   chr1_96640313     AOna    A    G        0      0        2 
   1   chr1_96640313     ASom    A    G        1      2        2 
   1   chr1_96640313     HCab    A    G        0      0        2 
   1   chr1_96640313     HPrz    A    G        0      0        2 
   1   chr1_96640313     ZBoe    A    G        0      0        2 
   1   chr1_96640313     ZGre    A    G        0      0        2 
   1   chr1_96640313     ZHar    A    G        0      0        2 
   1   chr1_96640313   Sample    A    G        1      2        2 
   1   chr1_96641536     AAsi    T    C        0      0        2 
   1   chr1_96641536     AKia    T    C        0      0        2 
   1   chr1_96641536     AOna    T    C        0      0        2 
   1   chr1_96641536     ASom    T    C        0      0        2 
   1   chr1_96641536     HCab    T    C        0      0        2 
   1   chr1_96641536     HPrz    T    C        0      0        2 
   1   chr1_96641536     ZBoe    T    C        0      0        2 
   1   chr1_96641536     ZGre    T    C      0.5      1        2 
   1   chr1_96641536     ZHar    T    C        0      0        2 
   1   chr1_96641536   Sample    T    C        0      0        2 
   1   chr1_96645440     AAsi    A    G        0      0        2 
   1   chr1_96645440     AKia    A    G        0      0        2 
   1   chr1_96645440     AOna    A    G        0      0        2 
   1   chr1_96645440     ASom    A    G        0      0        2 
   1   chr1_96645440     HCab    A    G        0      0        2 
   1   chr1_96645440     HPrz    A    G        0      0        2 
   1   chr1_96645440     ZBoe    A    G        0      0        2 
   1   chr1_96645440     ZGre    A    G        0      0        2 
   1   chr1_96645440     ZHar    A    G      0.5      1        2 
   1   chr1_96645440   Sample    A    G        0      0        2 
   1   chr1_96647070     AAsi    T    C        0      0        2 
   1   chr1_96647070     AKia    T    C        1      2        2 
   1   chr1_96647070     AOna    T    C        0      0        2 
   1   chr1_96647070     ASom    T    C        0      0        2 
   1   chr1_96647070     HCab    T    C        0      0        2 
   1   chr1_96647070     HPrz    T    C        0      0        2 
   1   chr1_96647070     ZBoe    T    C        0      0        2 
   1   chr1_96647070     ZGre    T    C        0      0        2 
   1   chr1_96647070     ZHar    T    C        0      0        2 
   1   chr1_96647070   Sample    T    C        0      0        2 
   1   chr1_96648425     AAsi    T    C        0      0        2 
   1   chr1_96648425     AKia    T    C        0      0        2 
   1   chr1_96648425     AOna    T    C        0      0        2 
   1   chr1_96648425     ASom    T    C        0      0        2 
   1   chr1_96648425     HCab    T    C      0.5      1        2 
   1   chr1_96648425     HPrz    T    C        0      0        2 
   1   chr1_96648425     ZBoe    T    C        0      0        2 
   1   chr1_96648425     ZGre    T    C        0      0        2 
   1   chr1_96648425     ZHar    T    C        0      0        2 
   1   chr1_96648425   Sample    T    C        1      2        2 
   1   chr1_96651357     AAsi    G    A        0      0        2 
   1   chr1_96651357     AKia    G    A        0      0        2 
   1   chr1_96651357     AOna    G    A        0      0        2 
   1   chr1_96651357     ASom    G    A        0      0        2 
   1   chr1_96651357     HCab    G    A        1      2        2 
   1   chr1_96651357     HPrz    G    A        1      2        2 
   1   chr1_96651357     ZBoe    G    A        0      0        2 
   1   chr1_96651357     ZGre    G    A        0      0        2 
   1   chr1_96651357     ZHar    G    A        0      0        2 
   1   chr1_96651357   Sample    G    A        0      0        2 
   1   chr1_96652419     AAsi    G    A        0      0        2 
   1   chr1_96652419     AKia    G    A        0      0        2 
   1   chr1_96652419     AOna    G    A        0      0        2 
   1   chr1_96652419     ASom    G    A        0      0        2 
   1   chr1_96652419     HCab    G    A        0      0        2 
   1   chr1_96652419     HPrz    G    A        0      0        2 
   1   chr1_96652419     ZBoe    G    A        0      0        2 
   1   chr1_96652419     ZGre    G    A        0      0        2 
   1   chr1_96652419     ZHar    G    A      0.5      1        2 
   1   chr1_96652419   Sample    G    A        0      0        2 
   1   chr1_96654040     AAsi    G    A        0      0        2 
   1   chr1_96654040     AKia    G    A        0      0        2 
   1   chr1_96654040     AOna    G    A        0      0        2 
   1   chr1_96654040     ASom    G    A        0      0        2 
   1   chr1_96654040     HCab    G    A        0      0        2 
   1   chr1_96654040     HPrz    G    A        0      0        2 
   1   chr1_96654040     ZBoe    G    A        1      2        2 
   1   chr1_96654040     ZGre    G    A        0      0        2 
   1   chr1_96654040     ZHar    G    A        0      0        2 
   1   chr1_96654040   Sample    G    A        0      0        2 
   1   chr1_96655606     AAsi    C    T        0      0        2 
   1   chr1_96655606     AKia    C    T        1      2        2 
   1   chr1_96655606     AOna    C    T      0.5      1        2 
   1   chr1_96655606     ASom    C    T        0      0        2 
   1   chr1_96655606     HCab    C    T        1      2        2 
   1   chr1_96655606     HPrz    C    T        1      2        2 
   1   chr1_96655606     ZBoe    C    T        0      0        2 
   1   chr1_96655606     ZGre    C    T        0      0        2 
   1   chr1_96655606     ZHar    C    T        0      0        2 
   1   chr1_96655606   Sample    C    T        0      0        2 
   1   chr1_96657055     AAsi    T    C        0      0        2 
   1   chr1_96657055     AKia    T    C        0      0        2 
   1   chr1_96657055     AOna    T    C      0.5      1        2 
   1   chr1_96657055     ASom    T    C        0      0        2 
   1   chr1_96657055     HCab    T    C        0      0        2 
   1   chr1_96657055     HPrz    T    C        0      0        2 
   1   chr1_96657055     ZBoe    T    C        0      0        2 
   1   chr1_96657055     ZGre    T    C        0      0        2 
   1   chr1_96657055     ZHar    T    C        0      0        2 
   1   chr1_96657055   Sample    T    C        1      2        2 
   1   chr1_96662052     AAsi    G    A        0      0        2 
   1   chr1_96662052     AKia    G    A        0      0        2 
   1   chr1_96662052     AOna    G    A        0      0        2 
   1   chr1_96662052     ASom    G    A        0      0        2 
   1   chr1_96662052     HCab    G    A      0.5      1        2 
   1   chr1_96662052     HPrz    G    A        0      0        2 
   1   chr1_96662052     ZBoe    G    A        0      0        2 
   1   chr1_96662052     ZGre    G    A        0      0        2 
   1   chr1_96662052     ZHar    G    A        0      0        2 
   1   chr1_96662052   Sample    G    A        0      0        2 
   1   chr1_96672644     AAsi    T    G        0      0        2 
   1   chr1_96672644     AKia    T    G        1      2        2 
   1   chr1_96672644     AOna    T    G      0.5      1        2 
```
