## Supplementary File 1. Zonkey (Schubert et al. 2017) report for donkey specimen Ancient1. for "No genetic evidence yet for hinnies at Mazongshan (400-160 BCE), northwestern China": incl_ts.frq.strat (part 15 of 303)

```
   1   chr1_96672644     ASom    T    G        0      0        2 
   1   chr1_96672644     HCab    T    G        0      0        2 
   1   chr1_96672644     HPrz    T    G        0      0        2 
   1   chr1_96672644     ZBoe    T    G        0      0        2 
   1   chr1_96672644     ZGre    T    G        1      2        2 
   1   chr1_96672644     ZHar    T    G        0      0        2 
   1   chr1_96672644   Sample    T    G        0      0        2 
   1   chr1_96676666     AAsi    T    C        0      0        2 
   1   chr1_96676666     AKia    T    C        0      0        2 
   1   chr1_96676666     AOna    T    C        0      0        2 
   1   chr1_96676666     ASom    T    C        0      0        2 
   1   chr1_96676666     HCab    T    C        0      0        2 
   1   chr1_96676666     HPrz    T    C        0      0        2 
   1   chr1_96676666     ZBoe    T    C        1      2        2 
   1   chr1_96676666     ZGre    T    C        0      0        2 
   1   chr1_96676666     ZHar    T    C        0      0        2 
   1   chr1_96676666   Sample    T    C        0      0        2 
   1   chr1_96684097     AAsi    C    T        0      0        2 
   1   chr1_96684097     AKia    C    T        1      2        2 
   1   chr1_96684097     AOna    C    T      0.5      1        2 
   1   chr1_96684097     ASom    C    T        0      0        2 
   1   chr1_96684097     HCab    C    T        0      0        2 
   1   chr1_96684097     HPrz    C    T        0      0        2 
   1   chr1_96684097     ZBoe    C    T        0      0        2 
   1   chr1_96684097     ZGre    C    T        0      0        2 
   1   chr1_96684097     ZHar    C    T        0      0        2 
   1   chr1_96684097   Sample    C    T        0      0        2 
   1   chr1_96689866     AAsi    C    T        0      0        2 
   1   chr1_96689866     AKia    C    T        0      0        2 
   1   chr1_96689866     AOna    C    T        0      0        2 
   1   chr1_96689866     ASom    C    T        1      2        2 
   1   chr1_96689866     HCab    C    T        0      0        2 
   1   chr1_96689866     HPrz    C    T        0      0        2 
   1   chr1_96689866     ZBoe    C    T        0      0        2 
   1   chr1_96689866     ZGre    C    T        0      0        2 
   1   chr1_96689866     ZHar    C    T        0      0        2 
   1   chr1_96689866   Sample    C    T        0      0        2 
   1   chr1_96690682     AAsi    C    A        0      0        2 
   1   chr1_96690682     AKia    C    A        0      0        2 
   1   chr1_96690682     AOna    C    A        0      0        2 
   1   chr1_96690682     ASom    C    A        0      0        2 
   1   chr1_96690682     HCab    C    A        0      0        2 
   1   chr1_96690682     HPrz    C    A        0      0        2 
   1   chr1_96690682     ZBoe    C    A        0      0        2 
   1   chr1_96690682     ZGre    C    A      0.5      1        2 
   1   chr1_96690682     ZHar    C    A        0      0        2 
   1   chr1_96690682   Sample    C    A        0      0        2 
   1   chr1_96692402     AAsi    A    G        0      0        2 
   1   chr1_96692402     AKia    A    G        0      0        2 
   1   chr1_96692402     AOna    A    G      0.5      1        2 
   1   chr1_96692402     ASom    A    G        0      0        2 
   1   chr1_96692402     HCab    A    G        0      0        2 
   1   chr1_96692402     HPrz    A    G        0      0        2 
   1   chr1_96692402     ZBoe    A    G        0      0        2 
   1   chr1_96692402     ZGre    A    G        0      0        2 
   1   chr1_96692402     ZHar    A    G        0      0        2 
   1   chr1_96692402   Sample    A    G        0      0        2 
   1   chr1_96698534     AAsi    A    G        0      0        2 
   1   chr1_96698534     AKia    A    G        0      0        2 
   1   chr1_96698534     AOna    A    G        0      0        2 
   1   chr1_96698534     ASom    A    G        1      2        2 
   1   chr1_96698534     HCab    A    G        0      0        2 
   1   chr1_96698534     HPrz    A    G        0      0        2 
   1   chr1_96698534     ZBoe    A    G        0      0        2 
   1   chr1_96698534     ZGre    A    G        0      0        2 
   1   chr1_96698534     ZHar    A    G        0      0        2 
   1   chr1_96698534   Sample    A    G        0      0        2 
   1   chr1_96699673     AAsi    G    A        0      0        2 
   1   chr1_96699673     AKia    G    A        0      0        2 
   1   chr1_96699673     AOna    G    A      0.5      1        2 
   1   chr1_96699673     ASom    G    A        0      0        2 
   1   chr1_96699673     HCab    G    A        0      0        2 
   1   chr1_96699673     HPrz    G    A        0      0        2 
   1   chr1_96699673     ZBoe    G    A        0      0        2 
   1   chr1_96699673     ZGre    G    A        0      0        2 
   1   chr1_96699673     ZHar    G    A        0      0        2 
   1   chr1_96699673   Sample    G    A        0      0        2 
   1   chr1_96700293     AAsi    T    C        0      0        2 
   1   chr1_96700293     AKia    T    C        0      0        2 
   1   chr1_96700293     AOna    T    C        0      0        2 
   1   chr1_96700293     ASom    T    C        0      0        2 
   1   chr1_96700293     HCab    T    C        0      0        2 
   1   chr1_96700293     HPrz    T    C      0.5      1        2 
   1   chr1_96700293     ZBoe    T    C        0      0        2 
   1   chr1_96700293     ZGre    T    C        0      0        2 
   1   chr1_96700293     ZHar    T    C        0      0        2 
   1   chr1_96700293   Sample    T    C        0      0        2 
   1   chr1_96701647     AAsi    A    T        0      0        2 
   1   chr1_96701647     AKia    A    T        0      0        2 
   1   chr1_96701647     AOna    A    T        0      0        2 
   1   chr1_96701647     ASom    A    T        1      2        2 
   1   chr1_96701647     HCab    A    T        0      0        2 
   1   chr1_96701647     HPrz    A    T        0      0        2 
   1   chr1_96701647     ZBoe    A    T        0      0        2 
   1   chr1_96701647     ZGre    A    T        0      0        2 
   1   chr1_96701647     ZHar    A    T        0      0        2 
   1   chr1_96701647   Sample    A    T        0      0        2 
   1   chr1_96703079     AAsi    A    G        1      2        2 
   1   chr1_96703079     AKia    A    G        0      0        2 
   1   chr1_96703079     AOna    A    G        0      0        2 
   1   chr1_96703079     ASom    A    G        1      2        2 
   1   chr1_96703079     HCab    A    G        0      0        2 
   1   chr1_96703079     HPrz    A    G        0      0        2 
   1   chr1_96703079     ZBoe    A    G        0      0        2 
   1   chr1_96703079     ZGre    A    G        0      0        2 
   1   chr1_96703079     ZHar    A    G        0      0        2 
   1   chr1_96703079   Sample    A    G        1      2        2 
   1   chr1_96717309     AAsi    A    G        0      0        2 
   1   chr1_96717309     AKia    A    G        0      0        2 
   1   chr1_96717309     AOna    A    G        0      0        2 
   1   chr1_96717309     ASom    A    G        0      0        2 
   1   chr1_96717309     HCab    A    G        1      2        2 
   1   chr1_96717309     HPrz    A    G        1      2        2 
   1   chr1_96717309     ZBoe    A    G        0      0        2 
   1   chr1_96717309     ZGre    A    G        0      0        2 
   1   chr1_96717309     ZHar    A    G        0      0        2 
   1   chr1_96717309   Sample    A    G        0      0        2 
   1   chr1_96719174     AAsi    T    C        0      0        2 
   1   chr1_96719174     AKia    T    C        1      2        2 
   1   chr1_96719174     AOna    T    C        0      0        2 
   1   chr1_96719174     ASom    T    C        0      0        2 
   1   chr1_96719174     HCab    T    C        0      0        2 
   1   chr1_96719174     HPrz    T    C        0      0        2 
   1   chr1_96719174     ZBoe    T    C        0      0        2 
   1   chr1_96719174     ZGre    T    C        0      0        2 
   1   chr1_96719174     ZHar    T    C        0      0        2 
   1   chr1_96719174   Sample    T    C        0      0        2 
   1   chr1_96723455     AAsi    G    A        0      0        2 
   1   chr1_96723455     AKia    G    A        0      0        2 
   1   chr1_96723455     AOna    G    A        0      0        2 
   1   chr1_96723455     ASom    G    A        0      0        2 
   1   chr1_96723455     HCab    G    A        0      0        2 
   1   chr1_96723455     HPrz    G    A        0      0        2 
   1   chr1_96723455     ZBoe    G    A        0      0        2 
   1   chr1_96723455     ZGre    G    A        0      0        2 
   1   chr1_96723455     ZHar    G    A        1      2        2 
   1   chr1_96723455   Sample    G    A        0      0        2 
   1   chr1_96726351     AAsi    T    G        0      0        2 
   1   chr1_96726351     AKia    T    G        0      0        2 
   1   chr1_96726351     AOna    T    G        0      0        2 
   1   chr1_96726351     ASom    T    G        0      0        2 
   1   chr1_96726351     HCab    T    G        0      0        2 
   1   chr1_96726351     HPrz    T    G        0      0        2 
   1   chr1_96726351     ZBoe    T    G        1      2        2 
   1   chr1_96726351     ZGre    T    G        0      0        2 
   1   chr1_96726351     ZHar    T    G        0      0        2 
   1   chr1_96726351   Sample    T    G        0      0        2 
   1   chr1_96729929     AAsi    G    C        0      0        2 
   1   chr1_96729929     AKia    G    C        0      0        2 
   1   chr1_96729929     AOna    G    C        0      0        2 
   1   chr1_96729929     ASom    G    C        0      0        2 
   1   chr1_96729929     HCab    G    C        1      2        2 
   1   chr1_96729929     HPrz    G    C        1      2        2 
   1   chr1_96729929     ZBoe    G    C        0      0        2 
   1   chr1_96729929     ZGre    G    C        0      0        2 
   1   chr1_96729929     ZHar    G    C        0      0        2 
   1   chr1_96729929   Sample    G    C        0      0        2 
   1   chr1_96730011     AAsi    C    A        0      0        2 
   1   chr1_96730011     AKia    C    A        0      0        2 
   1   chr1_96730011     AOna    C    A        0      0        2 
   1   chr1_96730011     ASom    C    A        0      0        2 
   1   chr1_96730011     HCab    C    A        1      2        2 
   1   chr1_96730011     HPrz    C    A        1      2        2 
   1   chr1_96730011     ZBoe    C    A        0      0        2 
   1   chr1_96730011     ZGre    C    A        0      0        2 
   1   chr1_96730011     ZHar    C    A        0      0        2 
   1   chr1_96730011   Sample    C    A        0      0        2 
   1   chr1_96737903     AAsi    A    G        0      0        2 
   1   chr1_96737903     AKia    A    G        0      0        2 
   1   chr1_96737903     AOna    A    G        0      0        2 
   1   chr1_96737903     ASom    A    G        0      0        2 
   1   chr1_96737903     HCab    A    G        1      2        2 
   1   chr1_96737903     HPrz    A    G        1      2        2 
   1   chr1_96737903     ZBoe    A    G        0      0        2 
   1   chr1_96737903     ZGre    A    G        0      0        2 
   1   chr1_96737903     ZHar    A    G        0      0        2 
   1   chr1_96737903   Sample    A    G        0      0        2 
   1   chr1_96745168     AAsi    G    A        0      0        2 
   1   chr1_96745168     AKia    G    A        0      0        2 
   1   chr1_96745168     AOna    G    A        0      0        2 
   1   chr1_96745168     ASom    G    A        0      0        2 
   1   chr1_96745168     HCab    G    A      0.5      1        2 
   1   chr1_96745168     HPrz    G    A        0      0        2 
   1   chr1_96745168     ZBoe    G    A        0      0        2 
   1   chr1_96745168     ZGre    G    A        0      0        2 
   1   chr1_96745168     ZHar    G    A        0      0        2 
   1   chr1_96745168   Sample    G    A        0      0        2 
   1   chr1_96752130     AAsi    A    G        0      0        2 
   1   chr1_96752130     AKia    A    G        0      0        2 
   1   chr1_96752130     AOna    A    G        0      0        2 
   1   chr1_96752130     ASom    A    G        0      0        2 
   1   chr1_96752130     HCab    A    G        0      0        2 
   1   chr1_96752130     HPrz    A    G        0      0        2 
   1   chr1_96752130     ZBoe    A    G      0.5      1        2 
   1   chr1_96752130     ZGre    A    G        0      0        2 
   1   chr1_96752130     ZHar    A    G        0      0        2 
   1   chr1_96752130   Sample    A    G        0      0        2 
   1   chr1_96752343     AAsi    A    T      0.5      1        2 
   1   chr1_96752343     AKia    A    T        0      0        2 
   1   chr1_96752343     AOna    A    T        0      0        2 
   1   chr1_96752343     ASom    A    T        1      2        2 
   1   chr1_96752343     HCab    A    T        0      0        2 
   1   chr1_96752343     HPrz    A    T        0      0        2 
   1   chr1_96752343     ZBoe    A    T        0      0        2 
   1   chr1_96752343     ZGre    A    T        0      0        2 
   1   chr1_96752343     ZHar    A    T        0      0        2 
   1   chr1_96752343   Sample    A    T        0      0        2 
   1   chr1_96756918     AAsi    G    A        0      0        2 
   1   chr1_96756918     AKia    G    A        0      0        2 
   1   chr1_96756918     AOna    G    A        0      0        2 
   1   chr1_96756918     ASom    G    A        0      0        2 
   1   chr1_96756918     HCab    G    A        1      2        2 
   1   chr1_96756918     HPrz    G    A        1      2        2 
   1   chr1_96756918     ZBoe    G    A        0      0        2 
   1   chr1_96756918     ZGre    G    A        0      0        2 
   1   chr1_96756918     ZHar    G    A        0      0        2 
   1   chr1_96756918   Sample    G    A        0      0        2 
   1   chr1_96762709     AAsi    A    G        0      0        2 
   1   chr1_96762709     AKia    A    G        0      0        2 
   1   chr1_96762709     AOna    A    G        0      0        2 
   1   chr1_96762709     ASom    A    G        0      0        2 
   1   chr1_96762709     HCab    A    G        0      0        2 
   1   chr1_96762709     HPrz    A    G        0      0        2 
   1   chr1_96762709     ZBoe    A    G        0      0        2 
   1   chr1_96762709     ZGre    A    G        0      0        2 
   1   chr1_96762709     ZHar    A    G        1      2        2 
   1   chr1_96762709   Sample    A    G        0      0        2 
   1   chr1_96765674     AAsi    C    T        0      0        2 
   1   chr1_96765674     AKia    C    T        0      0        2 
   1   chr1_96765674     AOna    C    T        0      0        2 
   1   chr1_96765674     ASom    C    T        0      0        2 
   1   chr1_96765674     HCab    C    T        0      0        2 
   1   chr1_96765674     HPrz    C    T      0.5      1        2 
   1   chr1_96765674     ZBoe    C    T        0      0        2 
   1   chr1_96765674     ZGre    C    T        0      0        2 
   1   chr1_96765674     ZHar    C    T        0      0        2 
   1   chr1_96765674   Sample    C    T        0      0        2 
   1   chr1_96774761     AAsi    A    G        0      0        2 
   1   chr1_96774761     AKia    A    G        0      0        2 
   1   chr1_96774761     AOna    A    G        0      0        2 
   1   chr1_96774761     ASom    A    G        0      0        2 
   1   chr1_96774761     HCab    A    G        1      2        2 
   1   chr1_96774761     HPrz    A    G        1      2        2 
   1   chr1_96774761     ZBoe    A    G        0      0        2 
   1   chr1_96774761     ZGre    A    G        0      0        2 
   1   chr1_96774761     ZHar    A    G        0      0        2 
   1   chr1_96774761   Sample    A    G        0      0        2 
   1   chr1_96775428     AAsi    C    G        0      0        2 
   1   chr1_96775428     AKia    C    G        0      0        2 
   1   chr1_96775428     AOna    C    G        0      0        2 
   1   chr1_96775428     ASom    C    G        0      0        2 
   1   chr1_96775428     HCab    C    G        0      0        2 
   1   chr1_96775428     HPrz    C    G        0      0        2 
   1   chr1_96775428     ZBoe    C    G        0      0        2 
   1   chr1_96775428     ZGre    C    G        1      2        2 
   1   chr1_96775428     ZHar    C    G        1      2        2 
   1   chr1_96775428   Sample    C    G        0      0        2 
   1   chr1_96782994     AAsi    A    G        0      0        2 
   1   chr1_96782994     AKia    A    G        0      0        2 
   1   chr1_96782994     AOna    A    G        0      0        2 
   1   chr1_96782994     ASom    A    G        0      0        2 
   1   chr1_96782994     HCab    A    G        1      2        2 
   1   chr1_96782994     HPrz    A    G        1      2        2 
   1   chr1_96782994     ZBoe    A    G        0      0        2 
   1   chr1_96782994     ZGre    A    G        0      0        2 
   1   chr1_96782994     ZHar    A    G        0      0        2 
   1   chr1_96782994   Sample    A    G        0      0        2 
   1   chr1_96786840     AAsi    T    C        0      0        2 
   1   chr1_96786840     AKia    T    C        0      0        2 
   1   chr1_96786840     AOna    T    C        0      0        2 
   1   chr1_96786840     ASom    T    C        0      0        2 
   1   chr1_96786840     HCab    T    C        0      0        2 
   1   chr1_96786840     HPrz    T    C        0      0        2 
   1   chr1_96786840     ZBoe    T    C      0.5      1        2 
   1   chr1_96786840     ZGre    T    C        0      0        2 
   1   chr1_96786840     ZHar    T    C        0      0        2 
   1   chr1_96786840   Sample    T    C        0      0        2 
   1   chr1_96787139     AAsi    A    G        0      0        2 
   1   chr1_96787139     AKia    A    G        0      0        2 
   1   chr1_96787139     AOna    A    G      0.5      1        2 
   1   chr1_96787139     ASom    A    G        0      0        2 
   1   chr1_96787139     HCab    A    G        0      0        2 
   1   chr1_96787139     HPrz    A    G        0      0        2 
   1   chr1_96787139     ZBoe    A    G        0      0        2 
   1   chr1_96787139     ZGre    A    G        0      0        2 
   1   chr1_96787139     ZHar    A    G        0      0        2 
   1   chr1_96787139   Sample    A    G        0      0        2 
   1   chr1_96789695     AAsi    G    A        0      0        2 
   1   chr1_96789695     AKia    G    A        0      0        2 
   1   chr1_96789695     AOna    G    A        0      0        2 
   1   chr1_96789695     ASom    G    A        0      0        2 
   1   chr1_96789695     HCab    G    A        1      2        2 
   1   chr1_96789695     HPrz    G    A        1      2        2 
   1   chr1_96789695     ZBoe    G    A        0      0        2 
   1   chr1_96789695     ZGre    G    A        0      0        2 
   1   chr1_96789695     ZHar    G    A        0      0        2 
   1   chr1_96789695   Sample    G    A        0      0        2 
   1   chr1_96789741     AAsi    T    C        0      0        2 
   1   chr1_96789741     AKia    T    C        0      0        2 
   1   chr1_96789741     AOna    T    C        0      0        2 
   1   chr1_96789741     ASom    T    C        0      0        2 
   1   chr1_96789741     HCab    T    C        0      0        2 
   1   chr1_96789741     HPrz    T    C        0      0        2 
   1   chr1_96789741     ZBoe    T    C        0      0        2 
   1   chr1_96789741     ZGre    T    C        1      2        2 
   1   chr1_96789741     ZHar    T    C        1      2        2 
   1   chr1_96789741   Sample    T    C        0      0        2 
   1   chr1_96792810     AAsi    T    C        0      0        2 
   1   chr1_96792810     AKia    T    C        0      0        2 
   1   chr1_96792810     AOna    T    C      0.5      1        2 
   1   chr1_96792810     ASom    T    C        0      0        2 
   1   chr1_96792810     HCab    T    C        0      0        2 
   1   chr1_96792810     HPrz    T    C        0      0        2 
   1   chr1_96792810     ZBoe    T    C        0      0        2 
   1   chr1_96792810     ZGre    T    C        0      0        2 
   1   chr1_96792810     ZHar    T    C        0      0        2 
   1   chr1_96792810   Sample    T    C        0      0        2 
   1   chr1_96800947     AAsi    A    G        0      0        2 
   1   chr1_96800947     AKia    A    G        0      0        2 
   1   chr1_96800947     AOna    A    G        0      0        2 
   1   chr1_96800947     ASom    A    G        0      0        2 
   1   chr1_96800947     HCab    A    G        0      0        2 
   1   chr1_96800947     HPrz    A    G        0      0        2 
   1   chr1_96800947     ZBoe    A    G      0.5      1        2 
   1   chr1_96800947     ZGre    A    G        0      0        2 
   1   chr1_96800947     ZHar    A    G        0      0        2 
   1   chr1_96800947   Sample    A    G        0      0        2 
   1   chr1_96817666     AAsi    C    T        0      0        2 
   1   chr1_96817666     AKia    C    T        0      0        2 
   1   chr1_96817666     AOna    C    T        0      0        2 
   1   chr1_96817666     ASom    C    T        0      0        2 
   1   chr1_96817666     HCab    C    T        1      2        2 
   1   chr1_96817666     HPrz    C    T        1      2        2 
   1   chr1_96817666     ZBoe    C    T        0      0        2 
   1   chr1_96817666     ZGre    C    T        0      0        2 
   1   chr1_96817666     ZHar    C    T        0      0        2 
   1   chr1_96817666   Sample    C    T        0      0        2 
   1   chr1_96817743     AAsi    G    T        0      0        2 
   1   chr1_96817743     AKia    G    T        0      0        2 
   1   chr1_96817743     AOna    G    T        0      0        2 
   1   chr1_96817743     ASom    G    T        0      0        2 
   1   chr1_96817743     HCab    G    T        1      2        2 
   1   chr1_96817743     HPrz    G    T        1      2        2 
   1   chr1_96817743     ZBoe    G    T        0      0        2 
   1   chr1_96817743     ZGre    G    T        0      0        2 
   1   chr1_96817743     ZHar    G    T        0      0        2 
   1   chr1_96817743   Sample    G    T        0      0        2 
   1   chr1_96825626     AAsi    G    A        0      0        2 
   1   chr1_96825626     AKia    G    A        0      0        2 
   1   chr1_96825626     AOna    G    A        0      0        2 
   1   chr1_96825626     ASom    G    A        0      0        2 
   1   chr1_96825626     HCab    G    A        1      2        2 
   1   chr1_96825626     HPrz    G    A        1      2        2 
   1   chr1_96825626     ZBoe    G    A        0      0        2 
   1   chr1_96825626     ZGre    G    A        0      0        2 
   1   chr1_96825626     ZHar    G    A        0      0        2 
   1   chr1_96825626   Sample    G    A        0      0        2 
   1   chr1_96836750     AAsi    C    T      0.5      1        2 
   1   chr1_96836750     AKia    C    T        0      0        2 
   1   chr1_96836750     AOna    C    T        0      0        2 
   1   chr1_96836750     ASom    C    T        0      0        2 
   1   chr1_96836750     HCab    C    T        0      0        2 
   1   chr1_96836750     HPrz    C    T        0      0        2 
   1   chr1_96836750     ZBoe    C    T        0      0        2 
   1   chr1_96836750     ZGre    C    T        0      0        2 
   1   chr1_96836750     ZHar    C    T        0      0        2 
   1   chr1_96836750   Sample    C    T        0      0        2 
   1   chr1_96842772     AAsi    C    T        0      0        2 
   1   chr1_96842772     AKia    C    T        0      0        2 
   1   chr1_96842772     AOna    C    T        0      0        2 
   1   chr1_96842772     ASom    C    T        0      0        2 
   1   chr1_96842772     HCab    C    T        1      2        2 
   1   chr1_96842772     HPrz    C    T        1      2        2 
   1   chr1_96842772     ZBoe    C    T        0      0        2 
   1   chr1_96842772     ZGre    C    T        0      0        2 
   1   chr1_96842772     ZHar    C    T        0      0        2 
   1   chr1_96842772   Sample    C    T        0      0        2 
   1   chr1_96845873     AAsi    C    T        0      0        2 
   1   chr1_96845873     AKia    C    T        0      0        2 
   1   chr1_96845873     AOna    C    T        0      0        2 
   1   chr1_96845873     ASom    C    T        0      0        2 
   1   chr1_96845873     HCab    C    T        1      2        2 
   1   chr1_96845873     HPrz    C    T        1      2        2 
   1   chr1_96845873     ZBoe    C    T        0      0        2 
   1   chr1_96845873     ZGre    C    T        0      0        2 
   1   chr1_96845873     ZHar    C    T        0      0        2 
   1   chr1_96845873   Sample    C    T        0      0        2 
   1   chr1_96846340     AAsi    T    C        0      0        2 
   1   chr1_96846340     AKia    T    C        0      0        2 
   1   chr1_96846340     AOna    T    C      0.5      1        2 
   1   chr1_96846340     ASom    T    C        0      0        2 
   1   chr1_96846340     HCab    T    C        0      0        2 
   1   chr1_96846340     HPrz    T    C        0      0        2 
   1   chr1_96846340     ZBoe    T    C        0      0        2 
   1   chr1_96846340     ZGre    T    C        0      0        2 
   1   chr1_96846340     ZHar    T    C        0      0        2 
   1   chr1_96846340   Sample    T    C        0      0        2 
   1   chr1_96846474     AAsi    G    A        0      0        2 
   1   chr1_96846474     AKia    G    A        0      0        2 
   1   chr1_96846474     AOna    G    A        0      0        2 
   1   chr1_96846474     ASom    G    A        0      0        2 
   1   chr1_96846474     HCab    G    A        0      0        2 
   1   chr1_96846474     HPrz    G    A        0      0        2 
   1   chr1_96846474     ZBoe    G    A        0      0        2 
   1   chr1_96846474     ZGre    G    A        1      2        2 
   1   chr1_96846474     ZHar    G    A        0      0        2 
   1   chr1_96846474   Sample    G    A        0      0        2 
   1   chr1_96850855     AAsi    C    T        0      0        2 
   1   chr1_96850855     AKia    C    T        0      0        2 
   1   chr1_96850855     AOna    C    T        0      0        2 
   1   chr1_96850855     ASom    C    T        0      0        2 
   1   chr1_96850855     HCab    C    T        1      2        2 
   1   chr1_96850855     HPrz    C    T        1      2        2 
   1   chr1_96850855     ZBoe    C    T        0      0        2 
   1   chr1_96850855     ZGre    C    T        0      0        2 
   1   chr1_96850855     ZHar    C    T        0      0        2 
   1   chr1_96850855   Sample    C    T        0      0        2 
   1   chr1_96861056     AAsi    G    A        0      0        2 
   1   chr1_96861056     AKia    G    A        0      0        2 
   1   chr1_96861056     AOna    G    A        0      0        2 
   1   chr1_96861056     ASom    G    A        0      0        2 
   1   chr1_96861056     HCab    G    A        1      2        2 
   1   chr1_96861056     HPrz    G    A      0.5      1        2 
   1   chr1_96861056     ZBoe    G    A        0      0        2 
   1   chr1_96861056     ZGre    G    A        0      0        2 
   1   chr1_96861056     ZHar    G    A        0      0        2 
   1   chr1_96861056   Sample    G    A        0      0        2 
   1   chr1_96861172     AAsi    C    T        0      0        2 
   1   chr1_96861172     AKia    C    T        0      0        2 
   1   chr1_96861172     AOna    C    T        0      0        2 
   1   chr1_96861172     ASom    C    T        0      0        2 
   1   chr1_96861172     HCab    C    T        0      0        2 
   1   chr1_96861172     HPrz    C    T      0.5      1        2 
   1   chr1_96861172     ZBoe    C    T        0      0        2 
   1   chr1_96861172     ZGre    C    T        0      0        2 
   1   chr1_96861172     ZHar    C    T        0      0        2 
   1   chr1_96861172   Sample    C    T        0      0        2 
   1   chr1_96862747     AAsi    C    T        0      0        2 
   1   chr1_96862747     AKia    C    T        0      0        2 
   1   chr1_96862747     AOna    C    T        0      0        2 
   1   chr1_96862747     ASom    C    T        0      0        2 
   1   chr1_96862747     HCab    C    T        0      0        2 
   1   chr1_96862747     HPrz    C    T      0.5      1        2 
   1   chr1_96862747     ZBoe    C    T        0      0        2 
   1   chr1_96862747     ZGre    C    T        0      0        2 
   1   chr1_96862747     ZHar    C    T        0      0        2 
   1   chr1_96862747   Sample    C    T        0      0        2 
   1   chr1_96863499     AAsi    A    C      0.5      1        2 
   1   chr1_96863499     AKia    A    C        0      0        2 
   1   chr1_96863499     AOna    A    C        0      0        2 
   1   chr1_96863499     ASom    A    C        1      2        2 
   1   chr1_96863499     HCab    A    C        0      0        2 
   1   chr1_96863499     HPrz    A    C        0      0        2 
   1   chr1_96863499     ZBoe    A    C        0      0        2 
   1   chr1_96863499     ZGre    A    C        0      0        2 
   1   chr1_96863499     ZHar    A    C        0      0        2 
   1   chr1_96863499   Sample    A    C        0      0        2 
   1   chr1_96867589     AAsi    A    C        0      0        2 
   1   chr1_96867589     AKia    A    C        0      0        2 
   1   chr1_96867589     AOna    A    C        0      0        2 
   1   chr1_96867589     ASom    A    C        0      0        2 
   1   chr1_96867589     HCab    A    C        0      0        2 
   1   chr1_96867589     HPrz    A    C      0.5      1        2 
   1   chr1_96867589     ZBoe    A    C        0      0        2 
   1   chr1_96867589     ZGre    A    C        0      0        2 
   1   chr1_96867589     ZHar    A    C        0      0        2 
   1   chr1_96867589   Sample    A    C        0      0        2 
   1   chr1_96869085     AAsi    C    G        0      0        2 
   1   chr1_96869085     AKia    C    G        0      0        2 
   1   chr1_96869085     AOna    C    G        0      0        2 
   1   chr1_96869085     ASom    C    G        0      0        2 
   1   chr1_96869085     HCab    C    G        1      2        2 
   1   chr1_96869085     HPrz    C    G        1      2        2 
   1   chr1_96869085     ZBoe    C    G        0      0        2 
   1   chr1_96869085     ZGre    C    G        0      0        2 
   1   chr1_96869085     ZHar    C    G        0      0        2 
   1   chr1_96869085   Sample    C    G        0      0        2 
   1   chr1_96869521     AAsi    A    T        0      0        2 
   1   chr1_96869521     AKia    A    T        0      0        2 
   1   chr1_96869521     AOna    A    T        0      0        2 
   1   chr1_96869521     ASom    A    T        0      0        2 
   1   chr1_96869521     HCab    A    T        0      0        2 
   1   chr1_96869521     HPrz    A    T      0.5      1        2 
   1   chr1_96869521     ZBoe    A    T        0      0        2 
   1   chr1_96869521     ZGre    A    T        0      0        2 
   1   chr1_96869521     ZHar    A    T        0      0        2 
   1   chr1_96869521   Sample    A    T        0      0        2 
   1   chr1_96870032     AAsi    A    T        0      0        2 
   1   chr1_96870032     AKia    A    T        0      0        2 
   1   chr1_96870032     AOna    A    T        0      0        2 
   1   chr1_96870032     ASom    A    T        0      0        2 
   1   chr1_96870032     HCab    A    T        1      2        2 
   1   chr1_96870032     HPrz    A    T        1      2        2 
   1   chr1_96870032     ZBoe    A    T        0      0        2 
   1   chr1_96870032     ZGre    A    T        0      0        2 
   1   chr1_96870032     ZHar    A    T        0      0        2 
   1   chr1_96870032   Sample    A    T        0      0        2 
   1   chr1_96871530     AAsi    C    T        0      0        2 
   1   chr1_96871530     AKia    C    T      0.5      1        2 
   1   chr1_96871530     AOna    C    T        0      0        2 
   1   chr1_96871530     ASom    C    T        0      0        2 
   1   chr1_96871530     HCab    C    T        0      0        2 
   1   chr1_96871530     HPrz    C    T        0      0        2 
   1   chr1_96871530     ZBoe    C    T        0      0        2 
   1   chr1_96871530     ZGre    C    T        0      0        2 
   1   chr1_96871530     ZHar    C    T        0      0        2 
   1   chr1_96871530   Sample    C    T        0      0        2 
   1   chr1_96871690     AAsi    A    G        0      0        2 
   1   chr1_96871690     AKia    A    G        0      0        2 
   1   chr1_96871690     AOna    A    G        0      0        2 
   1   chr1_96871690     ASom    A    G        0      0        2 
   1   chr1_96871690     HCab    A    G        1      2        2 
   1   chr1_96871690     HPrz    A    G        1      2        2 
   1   chr1_96871690     ZBoe    A    G        0      0        2 
   1   chr1_96871690     ZGre    A    G        0      0        2 
   1   chr1_96871690     ZHar    A    G        0      0        2 
   1   chr1_96871690   Sample    A    G        0      0        2 
   1   chr1_96872872     AAsi    A    G        0      0        2 
   1   chr1_96872872     AKia    A    G        0      0        2 
   1   chr1_96872872     AOna    A    G        0      0        2 
   1   chr1_96872872     ASom    A    G        0      0        2 
   1   chr1_96872872     HCab    A    G        1      2        2 
   1   chr1_96872872     HPrz    A    G      0.5      1        2 
   1   chr1_96872872     ZBoe    A    G      0.5      1        2 
   1   chr1_96872872     ZGre    A    G        0      0        2 
   1   chr1_96872872     ZHar    A    G        0      0        2 
   1   chr1_96872872   Sample    A    G        0      0        2 
   1   chr1_96875060     AAsi    T    C        0      0        2 
   1   chr1_96875060     AKia    T    C      0.5      1        2 
   1   chr1_96875060     AOna    T    C        0      0        2 
   1   chr1_96875060     ASom    T    C        0      0        2 
   1   chr1_96875060     HCab    T    C        0      0        2 
   1   chr1_96875060     HPrz    T    C        0      0        2 
   1   chr1_96875060     ZBoe    T    C        0      0        2 
   1   chr1_96875060     ZGre    T    C        0      0        2 
   1   chr1_96875060     ZHar    T    C        0      0        2 
   1   chr1_96875060   Sample    T    C        0      0        2 
   1   chr1_96876032     AAsi    G    A        0      0        2 
   1   chr1_96876032     AKia    G    A        0      0        2 
   1   chr1_96876032     AOna    G    A        0      0        2 
   1   chr1_96876032     ASom    G    A        0      0        2 
   1   chr1_96876032     HCab    G    A        1      2        2 
   1   chr1_96876032     HPrz    G    A      0.5      1        2 
   1   chr1_96876032     ZBoe    G    A        0      0        2 
   1   chr1_96876032     ZGre    G    A        0      0        2 
   1   chr1_96876032     ZHar    G    A        0      0        2 
   1   chr1_96876032   Sample    G    A        0      0        2 
   1   chr1_96880988     AAsi    T    C        0      0        2 
   1   chr1_96880988     AKia    T    C        0      0        2 
   1   chr1_96880988     AOna    T    C        0      0        2 
   1   chr1_96880988     ASom    T    C        0      0        2 
   1   chr1_96880988     HCab    T    C        1      2        2 
   1   chr1_96880988     HPrz    T    C      0.5      1        2 
   1   chr1_96880988     ZBoe    T    C        0      0        2 
   1   chr1_96880988     ZGre    T    C        0      0        2 
   1   chr1_96880988     ZHar    T    C        0      0        2 
   1   chr1_96880988   Sample    T    C        0      0        2 
   1   chr1_96890305     AAsi    G    C        0      0        2 
   1   chr1_96890305     AKia    G    C        0      0        2 
   1   chr1_96890305     AOna    G    C        1      2        2 
   1   chr1_96890305     ASom    G    C        0      0        2 
   1   chr1_96890305     HCab    G    C        0      0        2 
   1   chr1_96890305     HPrz    G    C        0      0        2 
   1   chr1_96890305     ZBoe    G    C        1      2        2 
   1   chr1_96890305     ZGre    G    C        1      2        2 
   1   chr1_96890305     ZHar    G    C        1      2        2 
   1   chr1_96890305   Sample    G    C        0      0        2 
   1   chr1_96897001     AAsi    T    C        1      2        2 
   1   chr1_96897001     AKia    T    C        0      0        2 
   1   chr1_96897001     AOna    T    C        0      0        2 
   1   chr1_96897001     ASom    T    C        1      2        2 
   1   chr1_96897001     HCab    T    C        0      0        2 
   1   chr1_96897001     HPrz    T    C        0      0        2 
   1   chr1_96897001     ZBoe    T    C        0      0        2 
   1   chr1_96897001     ZGre    T    C        0      0        2 
   1   chr1_96897001     ZHar    T    C        0      0        2 
   1   chr1_96897001   Sample    T    C        1      2        2 
   1   chr1_96897663     AAsi    T    G      0.5      1        2 
   1   chr1_96897663     AKia    T    G        0      0        2 
   1   chr1_96897663     AOna    T    G        0      0        2 
   1   chr1_96897663     ASom    T    G        1      2        2 
   1   chr1_96897663     HCab    T    G        0      0        2 
   1   chr1_96897663     HPrz    T    G        0      0        2 
   1   chr1_96897663     ZBoe    T    G        0      0        2 
   1   chr1_96897663     ZGre    T    G        0      0        2 
   1   chr1_96897663     ZHar    T    G        0      0        2 
   1   chr1_96897663   Sample    T    G        0      0        2 
   1   chr1_96903815     AAsi    T    C        0      0        2 
   1   chr1_96903815     AKia    T    C        0      0        2 
   1   chr1_96903815     AOna    T    C      0.5      1        2 
   1   chr1_96903815     ASom    T    C        0      0        2 
   1   chr1_96903815     HCab    T    C        0      0        2 
   1   chr1_96903815     HPrz    T    C        0      0        2 
   1   chr1_96903815     ZBoe    T    C        0      0        2 
   1   chr1_96903815     ZGre    T    C        0      0        2 
   1   chr1_96903815     ZHar    T    C        0      0        2 
   1   chr1_96903815   Sample    T    C        0      0        2 
   1   chr1_96905095     AAsi    G    T        0      0        2 
   1   chr1_96905095     AKia    G    T        0      0        2 
   1   chr1_96905095     AOna    G    T      0.5      1        2 
   1   chr1_96905095     ASom    G    T        0      0        2 
   1   chr1_96905095     HCab    G    T        0      0        2 
   1   chr1_96905095     HPrz    G    T        0      0        2 
   1   chr1_96905095     ZBoe    G    T        0      0        2 
   1   chr1_96905095     ZGre    G    T        0      0        2 
   1   chr1_96905095     ZHar    G    T        0      0        2 
   1   chr1_96905095   Sample    G    T        0      0        2 
   1   chr1_96906761     AAsi    A    G        0      0        2 
   1   chr1_96906761     AKia    A    G        0      0        2 
   1   chr1_96906761     AOna    A    G        0      0        2 
   1   chr1_96906761     ASom    A    G        0      0        2 
   1   chr1_96906761     HCab    A    G        0      0        2 
   1   chr1_96906761     HPrz    A    G        0      0        2 
   1   chr1_96906761     ZBoe    A    G        0      0        2 
   1   chr1_96906761     ZGre    A    G        0      0        2 
   1   chr1_96906761     ZHar    A    G      0.5      1        2 
   1   chr1_96906761   Sample    A    G        0      0        2 
   1   chr1_96908651     AAsi    T    C        0      0        2 
   1   chr1_96908651     AKia    T    C        0      0        2 
   1   chr1_96908651     AOna    T    C        0      0        2 
   1   chr1_96908651     ASom    T    C        0      0        2 
   1   chr1_96908651     HCab    T    C        0      0        2 
   1   chr1_96908651     HPrz    T    C        0      0        2 
   1   chr1_96908651     ZBoe    T    C        0      0        2 
   1   chr1_96908651     ZGre    T    C        1      2        2 
   1   chr1_96908651     ZHar    T    C        0      0        2 
   1   chr1_96908651   Sample    T    C        0      0        2 
   1   chr1_96916909     AAsi    G    T        0      0        2 
   1   chr1_96916909     AKia    G    T        0      0        2 
   1   chr1_96916909     AOna    G    T        0      0        2 
   1   chr1_96916909     ASom    G    T        0      0        2 
   1   chr1_96916909     HCab    G    T        0      0        2 
   1   chr1_96916909     HPrz    G    T        0      0        2 
   1   chr1_96916909     ZBoe    G    T        0      0        2 
   1   chr1_96916909     ZGre    G    T        1      2        2 
   1   chr1_96916909     ZHar    G    T        0      0        2 
   1   chr1_96916909   Sample    G    T        0      0        2 
   1   chr1_96917434     AAsi    T    G        0      0        2 
   1   chr1_96917434     AKia    T    G        0      0        2 
   1   chr1_96917434     AOna    T    G      0.5      1        2 
   1   chr1_96917434     ASom    T    G        0      0        2 
   1   chr1_96917434     HCab    T    G        0      0        2 
   1   chr1_96917434     HPrz    T    G        0      0        2 
   1   chr1_96917434     ZBoe    T    G        0      0        2 
   1   chr1_96917434     ZGre    T    G        0      0        2 
   1   chr1_96917434     ZHar    T    G        0      0        2 
   1   chr1_96917434   Sample    T    G        0      0        2 
   1   chr1_96920222     AAsi    A    G        0      0        2 
   1   chr1_96920222     AKia    A    G        0      0        2 
   1   chr1_96920222     AOna    A    G        0      0        2 
   1   chr1_96920222     ASom    A    G        0      0        2 
   1   chr1_96920222     HCab    A    G        0      0        2 
   1   chr1_96920222     HPrz    A    G        0      0        2 
   1   chr1_96920222     ZBoe    A    G        0      0        2 
   1   chr1_96920222     ZGre    A    G        0      0        2 
   1   chr1_96920222     ZHar    A    G        1      2        2 
   1   chr1_96920222   Sample    A    G        0      0        2 
   1   chr1_96922223     AAsi    G    C        0      0        2 
   1   chr1_96922223     AKia    G    C        0      0        2 
   1   chr1_96922223     AOna    G    C        0      0        2 
   1   chr1_96922223     ASom    G    C        0      0        2 
   1   chr1_96922223     HCab    G    C        0      0        2 
   1   chr1_96922223     HPrz    G    C        0      0        2 
   1   chr1_96922223     ZBoe    G    C        1      2        2 
   1   chr1_96922223     ZGre    G    C        0      0        2 
   1   chr1_96922223     ZHar    G    C        0      0        2 
   1   chr1_96922223   Sample    G    C        0      0        2 
   1   chr1_96925510     AAsi    T    C        0      0        2 
   1   chr1_96925510     AKia    T    C        0      0        2 
   1   chr1_96925510     AOna    T    C      0.5      1        2 
   1   chr1_96925510     ASom    T    C        0      0        2 
   1   chr1_96925510     HCab    T    C        0      0        2 
   1   chr1_96925510     HPrz    T    C        0      0        2 
   1   chr1_96925510     ZBoe    T    C        0      0        2 
   1   chr1_96925510     ZGre    T    C        0      0        2 
   1   chr1_96925510     ZHar    T    C        0      0        2 
   1   chr1_96925510   Sample    T    C        0      0        2 
   1   chr1_96926284     AAsi    T    C        0      0        2 
   1   chr1_96926284     AKia    T    C        0      0        2 
   1   chr1_96926284     AOna    T    C        0      0        2 
   1   chr1_96926284     ASom    T    C        0      0        2 
   1   chr1_96926284     HCab    T    C        1      2        2 
   1   chr1_96926284     HPrz    T    C        1      2        2 
   1   chr1_96926284     ZBoe    T    C        0      0        2 
   1   chr1_96926284     ZGre    T    C        0      0        2 
   1   chr1_96926284     ZHar    T    C        0      0        2 
   1   chr1_96926284   Sample    T    C        0      0        2 
   1   chr1_96927625     AAsi    A    C        0      0        2 
   1   chr1_96927625     AKia    A    C        0      0        2 
   1   chr1_96927625     AOna    A    C        0      0        2 
   1   chr1_96927625     ASom    A    C        0      0        2 
   1   chr1_96927625     HCab    A    C        1      2        2 
   1   chr1_96927625     HPrz    A    C        1      2        2 
   1   chr1_96927625     ZBoe    A    C        0      0        2 
   1   chr1_96927625     ZGre    A    C        0      0        2 
   1   chr1_96927625     ZHar    A    C        0      0        2 
   1   chr1_96927625   Sample    A    C        0      0        2 
   1   chr1_96931174     AAsi    A    T        0      0        2 
   1   chr1_96931174     AKia    A    T        0      0        2 
   1   chr1_96931174     AOna    A    T        0      0        2 
   1   chr1_96931174     ASom    A    T        0      0        2 
   1   chr1_96931174     HCab    A    T        1      2        2 
   1   chr1_96931174     HPrz    A    T        1      2        2 
   1   chr1_96931174     ZBoe    A    T        0      0        2 
   1   chr1_96931174     ZGre    A    T        0      0        2 
   1   chr1_96931174     ZHar    A    T        0      0        2 
   1   chr1_96931174   Sample    A    T        0      0        2 
   1   chr1_96933913     AAsi    G    C        0      0        2 
   1   chr1_96933913     AKia    G    C        0      0        2 
   1   chr1_96933913     AOna    G    C        0      0        2 
   1   chr1_96933913     ASom    G    C        0      0        2 
   1   chr1_96933913     HCab    G    C        0      0        2 
   1   chr1_96933913     HPrz    G    C        0      0        2 
   1   chr1_96933913     ZBoe    G    C        0      0        2 
   1   chr1_96933913     ZGre    G    C        0      0        2 
   1   chr1_96933913     ZHar    G    C      0.5      1        2 
   1   chr1_96933913   Sample    G    C        0      0        2 
   1   chr1_96936789     AAsi    G    C        0      0        2 
   1   chr1_96936789     AKia    G    C        0      0        2 
   1   chr1_96936789     AOna    G    C        0      0        2 
   1   chr1_96936789     ASom    G    C        0      0        2 
   1   chr1_96936789     HCab    G    C      0.5      1        2 
   1   chr1_96936789     HPrz    G    C        0      0        2 
   1   chr1_96936789     ZBoe    G    C        0      0        2 
   1   chr1_96936789     ZGre    G    C        0      0        2 
   1   chr1_96936789     ZHar    G    C        0      0        2 
   1   chr1_96936789   Sample    G    C        0      0        2 
   1   chr1_96937175     AAsi    G    C      0.5      1        2 
   1   chr1_96937175     AKia    G    C        0      0        2 
   1   chr1_96937175     AOna    G    C        0      0        2 
   1   chr1_96937175     ASom    G    C        0      0        2 
   1   chr1_96937175     HCab    G    C        0      0        2 
   1   chr1_96937175     HPrz    G    C        0      0        2 
   1   chr1_96937175     ZBoe    G    C        0      0        2 
   1   chr1_96937175     ZGre    G    C        0      0        2 
   1   chr1_96937175     ZHar    G    C        0      0        2 
   1   chr1_96937175   Sample    G    C        1      2        2 
   1   chr1_96944939     AAsi    A    G        1      2        2 
   1   chr1_96944939     AKia    A    G        0      0        2 
   1   chr1_96944939     AOna    A    G        0      0        2 
   1   chr1_96944939     ASom    A    G        1      2        2 
   1   chr1_96944939     HCab    A    G        0      0        2 
   1   chr1_96944939     HPrz    A    G        0      0        2 
   1   chr1_96944939     ZBoe    A    G        0      0        2 
   1   chr1_96944939     ZGre    A    G        0      0        2 
   1   chr1_96944939     ZHar    A    G        0      0        2 
   1   chr1_96944939   Sample    A    G        0      0        2 
   1   chr1_96945872     AAsi    A    G        0      0        2 
   1   chr1_96945872     AKia    A    G        0      0        2 
   1   chr1_96945872     AOna    A    G        0      0        2 
   1   chr1_96945872     ASom    A    G        0      0        2 
   1   chr1_96945872     HCab    A    G        1      2        2 
   1   chr1_96945872     HPrz    A    G        1      2        2 
   1   chr1_96945872     ZBoe    A    G        0      0        2 
   1   chr1_96945872     ZGre    A    G        0      0        2 
   1   chr1_96945872     ZHar    A    G        0      0        2 
   1   chr1_96945872   Sample    A    G        0      0        2 
   1   chr1_96952943     AAsi    G    C        0      0        2 
   1   chr1_96952943     AKia    G    C        0      0        2 
   1   chr1_96952943     AOna    G    C        0      0        2 
   1   chr1_96952943     ASom    G    C        0      0        2 
   1   chr1_96952943     HCab    G    C        0      0        2 
   1   chr1_96952943     HPrz    G    C        0      0        2 
   1   chr1_96952943     ZBoe    G    C        0      0        2 
   1   chr1_96952943     ZGre    G    C      0.5      1        2 
   1   chr1_96952943     ZHar    G    C        0      0        2 
   1   chr1_96952943   Sample    G    C        0      0        2 
   1   chr1_96953452     AAsi    T    C        0      0        2 
   1   chr1_96953452     AKia    T    C        0      0        2 
   1   chr1_96953452     AOna    T    C        0      0        2 
   1   chr1_96953452     ASom    T    C        0      0        2 
   1   chr1_96953452     HCab    T    C        1      2        2 
   1   chr1_96953452     HPrz    T    C        1      2        2 
   1   chr1_96953452     ZBoe    T    C        0      0        2 
   1   chr1_96953452     ZGre    T    C        0      0        2 
   1   chr1_96953452     ZHar    T    C        0      0        2 
   1   chr1_96953452   Sample    T    C        0      0        2 
   1   chr1_96957731     AAsi    C    T        0      0        2 
   1   chr1_96957731     AKia    C    T        0      0        2 
   1   chr1_96957731     AOna    C    T        0      0        2 
   1   chr1_96957731     ASom    C    T        0      0        2 
   1   chr1_96957731     HCab    C    T        1      2        2 
   1   chr1_96957731     HPrz    C    T        1      2        2 
   1   chr1_96957731     ZBoe    C    T        0      0        2 
   1   chr1_96957731     ZGre    C    T        0      0        2 
   1   chr1_96957731     ZHar    C    T        0      0        2 
   1   chr1_96957731   Sample    C    T        0      0        2 
   1   chr1_96960481     AAsi    C    T        0      0        2 
   1   chr1_96960481     AKia    C    T        0      0        2 
   1   chr1_96960481     AOna    C    T        0      0        2 
   1   chr1_96960481     ASom    C    T        0      0        2 
   1   chr1_96960481     HCab    C    T        1      2        2 
   1   chr1_96960481     HPrz    C    T        1      2        2 
   1   chr1_96960481     ZBoe    C    T        0      0        2 
   1   chr1_96960481     ZGre    C    T        0      0        2 
   1   chr1_96960481     ZHar    C    T        0      0        2 
   1   chr1_96960481   Sample    C    T        0      0        2 
   1   chr1_96964845     AAsi    T    C        0      0        2 
   1   chr1_96964845     AKia    T    C        0      0        2 
   1   chr1_96964845     AOna    T    C        0      0        2 
   1   chr1_96964845     ASom    T    C        0      0        2 
   1   chr1_96964845     HCab    T    C        0      0        2 
   1   chr1_96964845     HPrz    T    C        0      0        2 
   1   chr1_96964845     ZBoe    T    C        0      0        2 
   1   chr1_96964845     ZGre    T    C      0.5      1        2 
   1   chr1_96964845     ZHar    T    C        0      0        2 
   1   chr1_96964845   Sample    T    C        0      0        2 
   1   chr1_96969827     AAsi    T    C        0      0        2 
   1   chr1_96969827     AKia    T    C        0      0        2 
   1   chr1_96969827     AOna    T    C        0      0        2 
   1   chr1_96969827     ASom    T    C        0      0        2 
   1   chr1_96969827     HCab    T    C        0      0        2 
   1   chr1_96969827     HPrz    T    C        0      0        2 
   1   chr1_96969827     ZBoe    T    C        0      0        2 
   1   chr1_96969827     ZGre    T    C        1      2        2 
   1   chr1_96969827     ZHar    T    C        0      0        2 
   1   chr1_96969827   Sample    T    C        0      0        2 
   1   chr1_96971534     AAsi    T    C        0      0        2 
   1   chr1_96971534     AKia    T    C        0      0        2 
   1   chr1_96971534     AOna    T    C        0      0        2 
   1   chr1_96971534     ASom    T    C        0      0        2 
   1   chr1_96971534     HCab    T    C        1      2        2 
   1   chr1_96971534     HPrz    T    C        1      2        2 
   1   chr1_96971534     ZBoe    T    C        0      0        2 
   1   chr1_96971534     ZGre    T    C        0      0        2 
   1   chr1_96971534     ZHar    T    C        0      0        2 
   1   chr1_96971534   Sample    T    C        0      0        2 
   1   chr1_96982641     AAsi    T    C        0      0        2 
   1   chr1_96982641     AKia    T    C        0      0        2 
   1   chr1_96982641     AOna    T    C        0      0        2 
   1   chr1_96982641     ASom    T    C        0      0        2 
   1   chr1_96982641     HCab    T    C        0      0        2 
   1   chr1_96982641     HPrz    T    C        0      0        2 
   1   chr1_96982641     ZBoe    T    C        0      0        2 
   1   chr1_96982641     ZGre    T    C        0      0        2 
   1   chr1_96982641     ZHar    T    C      0.5      1        2 
   1   chr1_96982641   Sample    T    C        0      0        2 
   1   chr1_96992805     AAsi    T    C        0      0        2 
   1   chr1_96992805     AKia    T    C        1      2        2 
   1   chr1_96992805     AOna    T    C        1      2        2 
   1   chr1_96992805     ASom    T    C        0      0        2 
   1   chr1_96992805     HCab    T    C        0      0        2 
   1   chr1_96992805     HPrz    T    C        0      0        2 
   1   chr1_96992805     ZBoe    T    C        0      0        2 
   1   chr1_96992805     ZGre    T    C        0      0        2 
   1   chr1_96992805     ZHar    T    C        0      0        2 
   1   chr1_96992805   Sample    T    C        0      0        2 
   1   chr1_96998191     AAsi    C    G        0      0        2 
   1   chr1_96998191     AKia    C    G        0      0        2 
   1   chr1_96998191     AOna    C    G        0      0        2 
   1   chr1_96998191     ASom    C    G        0      0        2 
   1   chr1_96998191     HCab    C    G        0      0        2 
   1   chr1_96998191     HPrz    C    G        0      0        2 
   1   chr1_96998191     ZBoe    C    G        0      0        2 
   1   chr1_96998191     ZGre    C    G        0      0        2 
   1   chr1_96998191     ZHar    C    G      0.5      1        2 
   1   chr1_96998191   Sample    C    G        0      0        2 
   1   chr1_97006086     AAsi    C    T        0      0        2 
   1   chr1_97006086     AKia    C    T        0      0        2 
   1   chr1_97006086     AOna    C    T        0      0        2 
   1   chr1_97006086     ASom    C    T        0      0        2 
   1   chr1_97006086     HCab    C    T        1      2        2 
   1   chr1_97006086     HPrz    C    T        1      2        2 
   1   chr1_97006086     ZBoe    C    T        0      0        2 
   1   chr1_97006086     ZGre    C    T        0      0        2 
   1   chr1_97006086     ZHar    C    T        0      0        2 
   1   chr1_97006086   Sample    C    T        0      0        2 
   1   chr1_97006384     AAsi    A    G        0      0        2 
   1   chr1_97006384     AKia    A    G        0      0        2 
   1   chr1_97006384     AOna    A    G        0      0        2 
   1   chr1_97006384     ASom    A    G        0      0        2 
   1   chr1_97006384     HCab    A    G        0      0        2 
   1   chr1_97006384     HPrz    A    G        0      0        2 
   1   chr1_97006384     ZBoe    A    G      0.5      1        2 
   1   chr1_97006384     ZGre    A    G        1      2        2 
   1   chr1_97006384     ZHar    A    G        0      0        2 
   1   chr1_97006384   Sample    A    G        0      0        2 
   1   chr1_97006990     AAsi    A    G        0      0        2 
   1   chr1_97006990     AKia    A    G        0      0        2 
   1   chr1_97006990     AOna    A    G        0      0        2 
   1   chr1_97006990     ASom    A    G        0      0        2 
   1   chr1_97006990     HCab    A    G        0      0        2 
   1   chr1_97006990     HPrz    A    G        0      0        2 
   1   chr1_97006990     ZBoe    A    G        0      0        2 
   1   chr1_97006990     ZGre    A    G        0      0        2 
   1   chr1_97006990     ZHar    A    G      0.5      1        2 
   1   chr1_97006990   Sample    A    G        0      0        2 
   1   chr1_97007528     AAsi    C    T        0      0        2 
   1   chr1_97007528     AKia    C    T        0      0        2 
   1   chr1_97007528     AOna    C    T        0      0        2 
   1   chr1_97007528     ASom    C    T        0      0        2 
   1   chr1_97007528     HCab    C    T        0      0        2 
   1   chr1_97007528     HPrz    C    T        0      0        2 
   1   chr1_97007528     ZBoe    C    T        1      2        2 
   1   chr1_97007528     ZGre    C    T        0      0        2 
   1   chr1_97007528     ZHar    C    T        0      0        2 
   1   chr1_97007528   Sample    C    T        0      0        2 
   1   chr1_97008335     AAsi    G    A        0      0        2 
   1   chr1_97008335     AKia    G    A        0      0        2 
   1   chr1_97008335     AOna    G    A        0      0        2 
   1   chr1_97008335     ASom    G    A        0      0        2 
   1   chr1_97008335     HCab    G    A        0      0        2 
   1   chr1_97008335     HPrz    G    A        0      0        2 
   1   chr1_97008335     ZBoe    G    A        0      0        2 
   1   chr1_97008335     ZGre    G    A        1      2        2 
   1   chr1_97008335     ZHar    G    A        0      0        2 
   1   chr1_97008335   Sample    G    A        0      0        2 
   1   chr1_97009546     AAsi    T    C        0      0        2 
   1   chr1_97009546     AKia    T    C        0      0        2 
   1   chr1_97009546     AOna    T    C        0      0        2 
   1   chr1_97009546     ASom    T    C        0      0        2 
   1   chr1_97009546     HCab    T    C        0      0        2 
   1   chr1_97009546     HPrz    T    C        0      0        2 
   1   chr1_97009546     ZBoe    T    C        0      0        2 
   1   chr1_97009546     ZGre    T    C        0      0        2 
   1   chr1_97009546     ZHar    T    C      0.5      1        2 
   1   chr1_97009546   Sample    T    C        0      0        2 
   1   chr1_97010382     AAsi    T    C        0      0        2 
   1   chr1_97010382     AKia    T    C        0      0        2 
   1   chr1_97010382     AOna    T    C        0      0        2 
   1   chr1_97010382     ASom    T    C        0      0        2 
   1   chr1_97010382     HCab    T    C      0.5      1        2 
   1   chr1_97010382     HPrz    T    C        0      0        2 
   1   chr1_97010382     ZBoe    T    C        0      0        2 
   1   chr1_97010382     ZGre    T    C        0      0        2 
   1   chr1_97010382     ZHar    T    C        0      0        2 
   1   chr1_97010382   Sample    T    C        0      0        2 
   1   chr1_97012812     AAsi    T    G        0      0        2 
   1   chr1_97012812     AKia    T    G        0      0        2 
   1   chr1_97012812     AOna    T    G        0      0        2 
   1   chr1_97012812     ASom    T    G        0      0        2 
   1   chr1_97012812     HCab    T    G        0      0        2 
   1   chr1_97012812     HPrz    T    G        0      0        2 
   1   chr1_97012812     ZBoe    T    G        0      0        2 
   1   chr1_97012812     ZGre    T    G        0      0        2 
   1   chr1_97012812     ZHar    T    G      0.5      1        2 
   1   chr1_97012812   Sample    T    G        0      0        2 
   1   chr1_97013663     AAsi    G    T        0      0        2 
   1   chr1_97013663     AKia    G    T        1      2        2 
   1   chr1_97013663     AOna    G    T      0.5      1        2 
   1   chr1_97013663     ASom    G    T        0      0        2 
   1   chr1_97013663     HCab    G    T        0      0        2 
   1   chr1_97013663     HPrz    G    T        0      0        2 
   1   chr1_97013663     ZBoe    G    T        0      0        2 
   1   chr1_97013663     ZGre    G    T        0      0        2 
   1   chr1_97013663     ZHar    G    T        0      0        2 
   1   chr1_97013663   Sample    G    T        0      0        2 
   1   chr1_97043423     AAsi    C    T        0      0        2 
   1   chr1_97043423     AKia    C    T        0      0        2 
   1   chr1_97043423     AOna    C    T        0      0        2 
   1   chr1_97043423     ASom    C    T        0      0        2 
   1   chr1_97043423     HCab    C    T        0      0        2 
   1   chr1_97043423     HPrz    C    T        0      0        2 
   1   chr1_97043423     ZBoe    C    T      0.5      1        2 
   1   chr1_97043423     ZGre    C    T        0      0        2 
   1   chr1_97043423     ZHar    C    T        0      0        2 
   1   chr1_97043423   Sample    C    T        0      0        2 
   1   chr1_97046453     AAsi    G    A        0      0        2 
   1   chr1_97046453     AKia    G    A        0      0        2 
   1   chr1_97046453     AOna    G    A        0      0        2 
   1   chr1_97046453     ASom    G    A        0      0        2 
   1   chr1_97046453     HCab    G    A        1      2        2 
   1   chr1_97046453     HPrz    G    A        1      2        2 
   1   chr1_97046453     ZBoe    G    A        0      0        2 
   1   chr1_97046453     ZGre    G    A        0      0        2 
   1   chr1_97046453     ZHar    G    A        0      0        2 
   1   chr1_97046453   Sample    G    A        0      0        2 
   1   chr1_97048018     AAsi    A    G        0      0        2 
   1   chr1_97048018     AKia    A    G        0      0        2 
   1   chr1_97048018     AOna    A    G        0      0        2 
   1   chr1_97048018     ASom    A    G        0      0        2 
   1   chr1_97048018     HCab    A    G        0      0        2 
   1   chr1_97048018     HPrz    A    G        0      0        2 
   1   chr1_97048018     ZBoe    A    G      0.5      1        2 
   1   chr1_97048018     ZGre    A    G        0      0        2 
   1   chr1_97048018     ZHar    A    G        0      0        2 
   1   chr1_97048018   Sample    A    G        0      0        2 
   1   chr1_97049369     AAsi    A    C        0      0        2 
   1   chr1_97049369     AKia    A    C        0      0        2 
   1   chr1_97049369     AOna    A    C        0      0        2 
   1   chr1_97049369     ASom    A    C        0      0        2 
   1   chr1_97049369     HCab    A    C        0      0        2 
   1   chr1_97049369     HPrz    A    C        0      0        2 
   1   chr1_97049369     ZBoe    A    C        1      2        2 
   1   chr1_97049369     ZGre    A    C        1      2        2 
   1   chr1_97049369     ZHar    A    C        0      0        2 
   1   chr1_97049369   Sample    A    C        0      0        2 
   1   chr1_97058865     AAsi    A    G        0      0        2 
   1   chr1_97058865     AKia    A    G        0      0        2 
   1   chr1_97058865     AOna    A    G        0      0        2 
   1   chr1_97058865     ASom    A    G        0      0        2 
   1   chr1_97058865     HCab    A    G        1      2        2 
   1   chr1_97058865     HPrz    A    G        1      2        2 
   1   chr1_97058865     ZBoe    A    G        0      0        2 
   1   chr1_97058865     ZGre    A    G        0      0        2 
   1   chr1_97058865     ZHar    A    G        0      0        2 
   1   chr1_97058865   Sample    A    G        0      0        2 
   1   chr1_97063608     AAsi    T    C        0      0        2 
   1   chr1_97063608     AKia    T    C        0      0        2 
   1   chr1_97063608     AOna    T    C      0.5      1        2 
   1   chr1_97063608     ASom    T    C        0      0        2 
   1   chr1_97063608     HCab    T    C        0      0        2 
   1   chr1_97063608     HPrz    T    C        0      0        2 
   1   chr1_97063608     ZBoe    T    C        0      0        2 
   1   chr1_97063608     ZGre    T    C        0      0        2 
   1   chr1_97063608     ZHar    T    C        0      0        2 
   1   chr1_97063608   Sample    T    C        0      0        2 
   1   chr1_97063896     AAsi    T    C        0      0        2 
   1   chr1_97063896     AKia    T    C        0      0        2 
   1   chr1_97063896     AOna    T    C        0      0        2 
   1   chr1_97063896     ASom    T    C        0      0        2 
   1   chr1_97063896     HCab    T    C        0      0        2 
   1   chr1_97063896     HPrz    T    C        0      0        2 
   1   chr1_97063896     ZBoe    T    C        1      2        2 
   1   chr1_97063896     ZGre    T    C      0.5      1        2 
   1   chr1_97063896     ZHar    T    C        0      0        2 
   1   chr1_97063896   Sample    T    C        0      0        2 
   1   chr1_97064443     AAsi    A    G        0      0        2 
   1   chr1_97064443     AKia    A    G        0      0        2 
   1   chr1_97064443     AOna    A    G      0.5      1        2 
   1   chr1_97064443     ASom    A    G        0      0        2 
   1   chr1_97064443     HCab    A    G        0      0        2 
   1   chr1_97064443     HPrz    A    G        0      0        2 
   1   chr1_97064443     ZBoe    A    G        0      0        2 
   1   chr1_97064443     ZGre    A    G        0      0        2 
   1   chr1_97064443     ZHar    A    G        0      0        2 
   1   chr1_97064443   Sample    A    G        0      0        2 
   1   chr1_97074703     AAsi    A    T        0      0        2 
   1   chr1_97074703     AKia    A    T        0      0        2 
   1   chr1_97074703     AOna    A    T        0      0        2 
   1   chr1_97074703     ASom    A    T        0      0        2 
   1   chr1_97074703     HCab    A    T        1      2        2 
   1   chr1_97074703     HPrz    A    T        1      2        2 
   1   chr1_97074703     ZBoe    A    T        0      0        2 
   1   chr1_97074703     ZGre    A    T        0      0        2 
   1   chr1_97074703     ZHar    A    T        0      0        2 
   1   chr1_97074703   Sample    A    T        0      0        2 
   1   chr1_97084098     AAsi    T    G        0      0        2 
   1   chr1_97084098     AKia    T    G        0      0        2 
   1   chr1_97084098     AOna    T    G        0      0        2 
   1   chr1_97084098     ASom    T    G        0      0        2 
   1   chr1_97084098     HCab    T    G        1      2        2 
   1   chr1_97084098     HPrz    T    G        1      2        2 
   1   chr1_97084098     ZBoe    T    G        0      0        2 
   1   chr1_97084098     ZGre    T    G        0      0        2 
   1   chr1_97084098     ZHar    T    G        0      0        2 
   1   chr1_97084098   Sample    T    G        0      0        2 
   1   chr1_97091652     AAsi    A    C        0      0        2 
   1   chr1_97091652     AKia    A    C        0      0        2 
   1   chr1_97091652     AOna    A    C        0      0        2 
   1   chr1_97091652     ASom    A    C        0      0        2 
   1   chr1_97091652     HCab    A    C        0      0        2 
   1   chr1_97091652     HPrz    A    C        0      0        2 
   1   chr1_97091652     ZBoe    A    C        0      0        2 
   1   chr1_97091652     ZGre    A    C        0      0        2 
   1   chr1_97091652     ZHar    A    C        1      2        2 
   1   chr1_97091652   Sample    A    C        0      0        2 
   1   chr1_97095190     AAsi    A    G        0      0        2 
   1   chr1_97095190     AKia    A    G        0      0        2 
   1   chr1_97095190     AOna    A    G        0      0        2 
   1   chr1_97095190     ASom    A    G        0      0        2 
   1   chr1_97095190     HCab    A    G        0      0        2 
   1   chr1_97095190     HPrz    A    G        0      0        2 
   1   chr1_97095190     ZBoe    A    G        1      2        2 
   1   chr1_97095190     ZGre    A    G        1      2        2 
   1   chr1_97095190     ZHar    A    G        0      0        2 
   1   chr1_97095190   Sample    A    G        0      0        2 
   1   chr1_97102664     AAsi    A    G        0      0        2 
   1   chr1_97102664     AKia    A    G        0      0        2 
   1   chr1_97102664     AOna    A    G        0      0        2 
   1   chr1_97102664     ASom    A    G        0      0        2 
   1   chr1_97102664     HCab    A    G        0      0        2 
   1   chr1_97102664     HPrz    A    G        0      0        2 
   1   chr1_97102664     ZBoe    A    G        1      2        2 
   1   chr1_97102664     ZGre    A    G        0      0        2 
   1   chr1_97102664     ZHar    A    G        0      0        2 
   1   chr1_97102664   Sample    A    G        0      0        2 
   1   chr1_97105917     AAsi    C    T        0      0        2 
   1   chr1_97105917     AKia    C    T        1      2        2 
   1   chr1_97105917     AOna    C    T      0.5      1        2 
   1   chr1_97105917     ASom    C    T        0      0        2 
   1   chr1_97105917     HCab    C    T        0      0        2 
   1   chr1_97105917     HPrz    C    T        0      0        2 
   1   chr1_97105917     ZBoe    C    T        0      0        2 
   1   chr1_97105917     ZGre    C    T        0      0        2 
   1   chr1_97105917     ZHar    C    T        0      0        2 
   1   chr1_97105917   Sample    C    T        0      0        2 
   1   chr1_97106279     AAsi    A    G        0      0        2 
   1   chr1_97106279     AKia    A    G        1      2        2 
   1   chr1_97106279     AOna    A    G        0      0        2 
   1   chr1_97106279     ASom    A    G        0      0        2 
   1   chr1_97106279     HCab    A    G        0      0        2 
   1   chr1_97106279     HPrz    A    G        0      0        2 
   1   chr1_97106279     ZBoe    A    G        0      0        2 
   1   chr1_97106279     ZGre    A    G        0      0        2 
   1   chr1_97106279     ZHar    A    G        0      0        2 
   1   chr1_97106279   Sample    A    G        0      0        2 
   1   chr1_97111459     AAsi    T    C        1      2        2 
   1   chr1_97111459     AKia    T    C        1      2        2 
   1   chr1_97111459     AOna    T    C      0.5      1        2 
   1   chr1_97111459     ASom    T    C        1      2        2 
   1   chr1_97111459     HCab    T    C        0      0        2 
   1   chr1_97111459     HPrz    T    C        0      0        2 
   1   chr1_97111459     ZBoe    T    C        0      0        2 
   1   chr1_97111459     ZGre    T    C        0      0        2 
   1   chr1_97111459     ZHar    T    C        0      0        2 
   1   chr1_97111459   Sample    T    C        1      2        2 
   1   chr1_97118020     AAsi    A    G        0      0        2 
   1   chr1_97118020     AKia    A    G        0      0        2 
   1   chr1_97118020     AOna    A    G        0      0        2 
   1   chr1_97118020     ASom    A    G        0      0        2 
   1   chr1_97118020     HCab    A    G        0      0        2 
   1   chr1_97118020     HPrz    A    G        0      0        2 
   1   chr1_97118020     ZBoe    A    G        1      2        2 
   1   chr1_97118020     ZGre    A    G        0      0        2 
   1   chr1_97118020     ZHar    A    G        0      0        2 
   1   chr1_97118020   Sample    A    G        0      0        2 
   1   chr1_97124691     AAsi    C    G        0      0        2 
   1   chr1_97124691     AKia    C    G        0      0        2 
   1   chr1_97124691     AOna    C    G        0      0        2 
   1   chr1_97124691     ASom    C    G        0      0        2 
   1   chr1_97124691     HCab    C    G        0      0        2 
   1   chr1_97124691     HPrz    C    G        0      0        2 
   1   chr1_97124691     ZBoe    C    G        0      0        2 
   1   chr1_97124691     ZGre    C    G      0.5      1        2 
   1   chr1_97124691     ZHar    C    G        0      0        2 
   1   chr1_97124691   Sample    C    G        0      0        2 
   1   chr1_97129419     AAsi    G    A        0      0        2 
   1   chr1_97129419     AKia    G    A        0      0        2 
   1   chr1_97129419     AOna    G    A        0      0        2 
   1   chr1_97129419     ASom    G    A        0      0        2 
   1   chr1_97129419     HCab    G    A        0      0        2 
   1   chr1_97129419     HPrz    G    A        0      0        2 
   1   chr1_97129419     ZBoe    G    A        0      0        2 
   1   chr1_97129419     ZGre    G    A      0.5      1        2 
   1   chr1_97129419     ZHar    G    A        0      0        2 
   1   chr1_97129419   Sample    G    A        0      0        2 
   1   chr1_97130483     AAsi    C    T        0      0        2 
   1   chr1_97130483     AKia    C    T        0      0        2 
   1   chr1_97130483     AOna    C    T        0      0        2 
   1   chr1_97130483     ASom    C    T        0      0        2 
   1   chr1_97130483     HCab    C    T        1      2        2 
   1   chr1_97130483     HPrz    C    T        1      2        2 
   1   chr1_97130483     ZBoe    C    T        0      0        2 
   1   chr1_97130483     ZGre    C    T        0      0        2 
   1   chr1_97130483     ZHar    C    T        0      0        2 
   1   chr1_97130483   Sample    C    T        0      0        2 
   1   chr1_97130682     AAsi    T    G        0      0        2 
   1   chr1_97130682     AKia    T    G        0      0        2 
   1   chr1_97130682     AOna    T    G        0      0        2 
   1   chr1_97130682     ASom    T    G        0      0        2 
   1   chr1_97130682     HCab    T    G      0.5      1        2 
   1   chr1_97130682     HPrz    T    G        0      0        2 
   1   chr1_97130682     ZBoe    T    G        0      0        2 
   1   chr1_97130682     ZGre    T    G        0      0        2 
   1   chr1_97130682     ZHar    T    G        0      0        2 
   1   chr1_97130682   Sample    T    G        0      0        2 
   1   chr1_97133000     AAsi    A    G        0      0        2 
   1   chr1_97133000     AKia    A    G        1      2        2 
   1   chr1_97133000     AOna    A    G      0.5      1        2 
   1   chr1_97133000     ASom    A    G        0      0        2 
   1   chr1_97133000     HCab    A    G        0      0        2 
   1   chr1_97133000     HPrz    A    G        0      0        2 
   1   chr1_97133000     ZBoe    A    G        0      0        2 
   1   chr1_97133000     ZGre    A    G        0      0        2 
   1   chr1_97133000     ZHar    A    G        0      0        2 
   1   chr1_97133000   Sample    A    G        0      0        2 
   1   chr1_97136366     AAsi    A    T        0      0        2 
   1   chr1_97136366     AKia    A    T        0      0        2 
   1   chr1_97136366     AOna    A    T        0      0        2 
   1   chr1_97136366     ASom    A    T        0      0        2 
   1   chr1_97136366     HCab    A    T        1      2        2 
   1   chr1_97136366     HPrz    A    T        1      2        2 
   1   chr1_97136366     ZBoe    A    T        0      0        2 
   1   chr1_97136366     ZGre    A    T        0      0        2 
   1   chr1_97136366     ZHar    A    T        0      0        2 
   1   chr1_97136366   Sample    A    T        0      0        2 
   1   chr1_97144971     AAsi    C    T        0      0        2 
   1   chr1_97144971     AKia    C    T        0      0        2 
   1   chr1_97144971     AOna    C    T        0      0        2 
   1   chr1_97144971     ASom    C    T        0      0        2 
   1   chr1_97144971     HCab    C    T        0      0        2 
   1   chr1_97144971     HPrz    C    T        1      2        2 
   1   chr1_97144971     ZBoe    C    T        0      0        2 
   1   chr1_97144971     ZGre    C    T        0      0        2 
   1   chr1_97144971     ZHar    C    T        0      0        2 
   1   chr1_97144971   Sample    C    T        0      0        2 
   1   chr1_97148613     AAsi    C    T        0      0        2 
   1   chr1_97148613     AKia    C    T        0      0        2 
   1   chr1_97148613     AOna    C    T        0      0        2 
   1   chr1_97148613     ASom    C    T        0      0        2 
   1   chr1_97148613     HCab    C    T        0      0        2 
   1   chr1_97148613     HPrz    C    T        0      0        2 
   1   chr1_97148613     ZBoe    C    T        1      2        2 
   1   chr1_97148613     ZGre    C    T      0.5      1        2 
   1   chr1_97148613     ZHar    C    T        0      0        2 
   1   chr1_97148613   Sample    C    T        0      0        2 
   1   chr1_97152743     AAsi    G    A        0      0        2 
   1   chr1_97152743     AKia    G    A        0      0        2 
   1   chr1_97152743     AOna    G    A        0      0        2 
   1   chr1_97152743     ASom    G    A        0      0        2 
   1   chr1_97152743     HCab    G    A        0      0        2 
   1   chr1_97152743     HPrz    G    A        0      0        2 
   1   chr1_97152743     ZBoe    G    A        0      0        2 
   1   chr1_97152743     ZGre    G    A      0.5      1        2 
   1   chr1_97152743     ZHar    G    A        0      0        2 
   1   chr1_97152743   Sample    G    A        0      0        2 
   1   chr1_97162786     AAsi    A    G        0      0        2 
   1   chr1_97162786     AKia    A    G        0      0        2 
   1   chr1_97162786     AOna    A    G        0      0        2 
   1   chr1_97162786     ASom    A    G        0      0        2 
   1   chr1_97162786     HCab    A    G        0      0        2 
   1   chr1_97162786     HPrz    A    G        0      0        2 
   1   chr1_97162786     ZBoe    A    G        0      0        2 
   1   chr1_97162786     ZGre    A    G      0.5      1        2 
   1   chr1_97162786     ZHar    A    G        0      0        2 
   1   chr1_97162786   Sample    A    G        0      0        2 
   1   chr1_97172598     AAsi    T    C        0      0        2 
   1   chr1_97172598     AKia    T    C        0      0        2 
   1   chr1_97172598     AOna    T    C        0      0        2 
   1   chr1_97172598     ASom    T    C        0      0        2 
   1   chr1_97172598     HCab    T    C        0      0        2 
   1   chr1_97172598     HPrz    T    C        0      0        2 
   1   chr1_97172598     ZBoe    T    C        0      0        2 
   1   chr1_97172598     ZGre    T    C        0      0        2 
   1   chr1_97172598     ZHar    T    C        1      2        2 
   1   chr1_97172598   Sample    T    C        0      0        2 
   1   chr1_97172671     AAsi    A    G        1      2        2 
   1   chr1_97172671     AKia    A    G        0      0        2 
   1   chr1_97172671     AOna    A    G        0      0        2 
   1   chr1_97172671     ASom    A    G        1      2        2 
   1   chr1_97172671     HCab    A    G        0      0        2 
   1   chr1_97172671     HPrz    A    G        0      0        2 
   1   chr1_97172671     ZBoe    A    G        0      0        2 
   1   chr1_97172671     ZGre    A    G        0      0        2 
   1   chr1_97172671     ZHar    A    G        0      0        2 
   1   chr1_97172671   Sample    A    G        1      2        2 
   1   chr1_97176115     AAsi    A    G        1      2        2 
   1   chr1_97176115     AKia    A    G        0      0        2 
   1   chr1_97176115     AOna    A    G        0      0        2 
   1   chr1_97176115     ASom    A    G        1      2        2 
   1   chr1_97176115     HCab    A    G        0      0        2 
   1   chr1_97176115     HPrz    A    G        0      0        2 
   1   chr1_97176115     ZBoe    A    G        0      0        2 
   1   chr1_97176115     ZGre    A    G        0      0        2 
   1   chr1_97176115     ZHar    A    G        0      0        2 
   1   chr1_97176115   Sample    A    G        1      2        2 
   1   chr1_97180297     AAsi    T    G        0      0        2 
   1   chr1_97180297     AKia    T    G        0      0        2 
   1   chr1_97180297     AOna    T    G        0      0        2 
   1   chr1_97180297     ASom    T    G        0      0        2 
   1   chr1_97180297     HCab    T    G        0      0        2 
   1   chr1_97180297     HPrz    T    G        0      0        2 
   1   chr1_97180297     ZBoe    T    G        0      0        2 
   1   chr1_97180297     ZGre    T    G      0.5      1        2 
   1   chr1_97180297     ZHar    T    G        0      0        2 
   1   chr1_97180297   Sample    T    G        0      0        2 
   1   chr1_97184443     AAsi    G    T        0      0        2 
   1   chr1_97184443     AKia    G    T        0      0        2 
   1   chr1_97184443     AOna    G    T        0      0        2 
   1   chr1_97184443     ASom    G    T        0      0        2 
   1   chr1_97184443     HCab    G    T        0      0        2 
   1   chr1_97184443     HPrz    G    T        0      0        2 
   1   chr1_97184443     ZBoe    G    T        1      2        2 
   1   chr1_97184443     ZGre    G    T        1      2        2 
   1   chr1_97184443     ZHar    G    T        1      2        2 
   1   chr1_97184443   Sample    G    T        0      0        2 
   1   chr1_97194413     AAsi    T    C        0      0        2 
   1   chr1_97194413     AKia    T    C        0      0        2 
   1   chr1_97194413     AOna    T    C        0      0        2 
   1   chr1_97194413     ASom    T    C        0      0        2 
   1   chr1_97194413     HCab    T    C        0      0        2 
   1   chr1_97194413     HPrz    T    C        0      0        2 
   1   chr1_97194413     ZBoe    T    C        1      2        2 
   1   chr1_97194413     ZGre    T    C        0      0        2 
   1   chr1_97194413     ZHar    T    C        0      0        2 
   1   chr1_97194413   Sample    T    C        0      0        2 
   1   chr1_97194566     AAsi    A    C        0      0        2 
   1   chr1_97194566     AKia    A    C        0      0        2 
   1   chr1_97194566     AOna    A    C        0      0        2 
   1   chr1_97194566     ASom    A    C        0      0        2 
   1   chr1_97194566     HCab    A    C        1      2        2 
   1   chr1_97194566     HPrz    A    C        1      2        2 
   1   chr1_97194566     ZBoe    A    C        0      0        2 
   1   chr1_97194566     ZGre    A    C        0      0        2 
   1   chr1_97194566     ZHar    A    C        0      0        2 
   1   chr1_97194566   Sample    A    C        0      0        2 
   1   chr1_97194949     AAsi    C    T        0      0        2 
   1   chr1_97194949     AKia    C    T        0      0        2 
   1   chr1_97194949     AOna    C    T        0      0        2 
   1   chr1_97194949     ASom    C    T        0      0        2 
   1   chr1_97194949     HCab    C    T        1      2        2 
   1   chr1_97194949     HPrz    C    T        1      2        2 
   1   chr1_97194949     ZBoe    C    T        0      0        2 
   1   chr1_97194949     ZGre    C    T        0      0        2 
   1   chr1_97194949     ZHar    C    T        0      0        2 
   1   chr1_97194949   Sample    C    T        0      0        2 
   1   chr1_97200271     AAsi    G    A        0      0        2 
   1   chr1_97200271     AKia    G    A        0      0        2 
   1   chr1_97200271     AOna    G    A        0      0        2 
   1   chr1_97200271     ASom    G    A        0      0        2 
   1   chr1_97200271     HCab    G    A        1      2        2 
   1   chr1_97200271     HPrz    G    A        1      2        2 
   1   chr1_97200271     ZBoe    G    A        0      0        2 
   1   chr1_97200271     ZGre    G    A        0      0        2 
   1   chr1_97200271     ZHar    G    A        0      0        2 
   1   chr1_97200271   Sample    G    A        0      0        2 
   1   chr1_97212457     AAsi    A    G        0      0        2 
   1   chr1_97212457     AKia    A    G        0      0        2 
   1   chr1_97212457     AOna    A    G        0      0        2 
   1   chr1_97212457     ASom    A    G        0      0        2 
   1   chr1_97212457     HCab    A    G        0      0        2 
   1   chr1_97212457     HPrz    A    G        0      0        2 
   1   chr1_97212457     ZBoe    A    G        0      0        2 
   1   chr1_97212457     ZGre    A    G      0.5      1        2 
   1   chr1_97212457     ZHar    A    G        0      0        2 
   1   chr1_97212457   Sample    A    G        0      0        2 
   1   chr1_97215214     AAsi    G    T        0      0        2 
   1   chr1_97215214     AKia    G    T        0      0        2 
   1   chr1_97215214     AOna    G    T        0      0        2 
   1   chr1_97215214     ASom    G    T        0      0        2 
   1   chr1_97215214     HCab    G    T        0      0        2 
   1   chr1_97215214     HPrz    G    T        0      0        2 
   1   chr1_97215214     ZBoe    G    T        1      2        2 
   1   chr1_97215214     ZGre    G    T        0      0        2 
   1   chr1_97215214     ZHar    G    T        0      0        2 
   1   chr1_97215214   Sample    G    T        0      0        2 
   1   chr1_97215640     AAsi    T    C        1      2        2 
   1   chr1_97215640     AKia    T    C        0      0        2 
   1   chr1_97215640     AOna    T    C        0      0        2 
   1   chr1_97215640     ASom    T    C        1      2        2 
   1   chr1_97215640     HCab    T    C        0      0        2 
   1   chr1_97215640     HPrz    T    C        0      0        2 
   1   chr1_97215640     ZBoe    T    C        0      0        2 
   1   chr1_97215640     ZGre    T    C        0      0        2 
   1   chr1_97215640     ZHar    T    C        0      0        2 
   1   chr1_97215640   Sample    T    C        1      2        2 
   1   chr1_97216005     AAsi    A    G        0      0        2 
   1   chr1_97216005     AKia    A    G        1      2        2 
   1   chr1_97216005     AOna    A    G        1      2        2 
   1   chr1_97216005     ASom    A    G        0      0        2 
   1   chr1_97216005     HCab    A    G        0      0        2 
   1   chr1_97216005     HPrz    A    G        0      0        2 
   1   chr1_97216005     ZBoe    A    G        0      0        2 
   1   chr1_97216005     ZGre    A    G        0      0        2 
   1   chr1_97216005     ZHar    A    G        0      0        2 
   1   chr1_97216005   Sample    A    G        0      0        2 
   1   chr1_97224168     AAsi    A    C        0      0        2 
   1   chr1_97224168     AKia    A    C        0      0        2 
   1   chr1_97224168     AOna    A    C        0      0        2 
   1   chr1_97224168     ASom    A    C        0      0        2 
   1   chr1_97224168     HCab    A    C        0      0        2 
   1   chr1_97224168     HPrz    A    C        0      0        2 
   1   chr1_97224168     ZBoe    A    C        0      0        2 
   1   chr1_97224168     ZGre    A    C        0      0        2 
   1   chr1_97224168     ZHar    A    C        1      2        2 
   1   chr1_97224168   Sample    A    C        0      0        2 
   1   chr1_97227976     AAsi    A    G        0      0        2 
   1   chr1_97227976     AKia    A    G        0      0        2 
   1   chr1_97227976     AOna    A    G        0      0        2 
   1   chr1_97227976     ASom    A    G        0      0        2 
   1   chr1_97227976     HCab    A    G        0      0        2 
   1   chr1_97227976     HPrz    A    G        0      0        2 
   1   chr1_97227976     ZBoe    A    G        0      0        2 
   1   chr1_97227976     ZGre    A    G        0      0        2 
   1   chr1_97227976     ZHar    A    G        1      2        2 
   1   chr1_97227976   Sample    A    G        0      0        2 
   1   chr1_97234570     AAsi    T    C        0      0        2 
   1   chr1_97234570     AKia    T    C        1      2        2 
   1   chr1_97234570     AOna    T    C      0.5      1        2 
   1   chr1_97234570     ASom    T    C        0      0        2 
   1   chr1_97234570     HCab    T    C        0      0        2 
   1   chr1_97234570     HPrz    T    C        0      0        2 
   1   chr1_97234570     ZBoe    T    C        0      0        2 
   1   chr1_97234570     ZGre    T    C        0      0        2 
   1   chr1_97234570     ZHar    T    C        0      0        2 
   1   chr1_97234570   Sample    T    C        0      0        2 
   1   chr1_97237457     AAsi    G    C        0      0        2 
   1   chr1_97237457     AKia    G    C        1      2        2 
   1   chr1_97237457     AOna    G    C      0.5      1        2 
   1   chr1_97237457     ASom    G    C        0      0        2 
   1   chr1_97237457     HCab    G    C        0      0        2 
   1   chr1_97237457     HPrz    G    C        0      0        2 
   1   chr1_97237457     ZBoe    G    C        0      0        2 
   1   chr1_97237457     ZGre    G    C        0      0        2 
   1   chr1_97237457     ZHar    G    C        0      0        2 
   1   chr1_97237457   Sample    G    C        0      0        2 
   1   chr1_97245211     AAsi    A    G        0      0        2 
   1   chr1_97245211     AKia    A    G        0      0        2 
   1   chr1_97245211     AOna    A    G        0      0        2 
   1   chr1_97245211     ASom    A    G        0      0        2 
   1   chr1_97245211     HCab    A    G        0      0        2 
   1   chr1_97245211     HPrz    A    G      0.5      1        2 
   1   chr1_97245211     ZBoe    A    G        0      0        2 
   1   chr1_97245211     ZGre    A    G        0      0        2 
   1   chr1_97245211     ZHar    A    G        0      0        2 
   1   chr1_97245211   Sample    A    G        0      0        2 
   1   chr1_97253224     AAsi    G    C        0      0        2 
   1   chr1_97253224     AKia    G    C        0      0        2 
   1   chr1_97253224     AOna    G    C        0      0        2 
   1   chr1_97253224     ASom    G    C        0      0        2 
   1   chr1_97253224     HCab    G    C        0      0        2 
   1   chr1_97253224     HPrz    G    C        0      0        2 
   1   chr1_97253224     ZBoe    G    C        0      0        2 
   1   chr1_97253224     ZGre    G    C      0.5      1        2 
   1   chr1_97253224     ZHar    G    C        0      0        2 
   1   chr1_97253224   Sample    G    C        0      0        2 
   1   chr1_97264373     AAsi    C    A        0      0        2 
   1   chr1_97264373     AKia    C    A        0      0        2 
   1   chr1_97264373     AOna    C    A        0      0        2 
   1   chr1_97264373     ASom    C    A        0      0        2 
   1   chr1_97264373     HCab    C    A        1      2        2 
   1   chr1_97264373     HPrz    C    A        1      2        2 
   1   chr1_97264373     ZBoe    C    A        0      0        2 
   1   chr1_97264373     ZGre    C    A        0      0        2 
   1   chr1_97264373     ZHar    C    A        0      0        2 
   1   chr1_97264373   Sample    C    A        0      0        2 
   1   chr1_97265624     AAsi    C    A        0      0        2 
   1   chr1_97265624     AKia    C    A        0      0        2 
   1   chr1_97265624     AOna    C    A        0      0        2 
   1   chr1_97265624     ASom    C    A        0      0        2 
   1   chr1_97265624     HCab    C    A        0      0        2 
   1   chr1_97265624     HPrz    C    A      0.5      1        2 
   1   chr1_97265624     ZBoe    C    A        0      0        2 
   1   chr1_97265624     ZGre    C    A        0      0        2 
   1   chr1_97265624     ZHar    C    A        0      0        2 
   1   chr1_97265624   Sample    C    A        0      0        2 
   1   chr1_97272691     AAsi    T    G        0      0        2 
   1   chr1_97272691     AKia    T    G        0      0        2 
   1   chr1_97272691     AOna    T    G        0      0        2 
   1   chr1_97272691     ASom    T    G        0      0        2 
   1   chr1_97272691     HCab    T    G        0      0        2 
   1   chr1_97272691     HPrz    T    G      0.5      1        2 
   1   chr1_97272691     ZBoe    T    G        0      0        2 
   1   chr1_97272691     ZGre    T    G        0      0        2 
   1   chr1_97272691     ZHar    T    G        0      0        2 
   1   chr1_97272691   Sample    T    G        0      0        2 
   1   chr1_97273981     AAsi    G    C        0      0        2 
   1   chr1_97273981     AKia    G    C        0      0        2 
   1   chr1_97273981     AOna    G    C        0      0        2 
   1   chr1_97273981     ASom    G    C        0      0        2 
   1   chr1_97273981     HCab    G    C        0      0        2 
   1   chr1_97273981     HPrz    G    C        0      0        2 
   1   chr1_97273981     ZBoe    G    C        1      2        2 
   1   chr1_97273981     ZGre    G    C        1      2        2 
   1   chr1_97273981     ZHar    G    C        1      2        2 
   1   chr1_97273981   Sample    G    C        0      0        2 
   1   chr1_97287088     AAsi    T    C        0      0        2 
   1   chr1_97287088     AKia    T    C        0      0        2 
   1   chr1_97287088     AOna    T    C        0      0        2 
   1   chr1_97287088     ASom    T    C        0      0        2 
   1   chr1_97287088     HCab    T    C        0      0        2 
   1   chr1_97287088     HPrz    T    C        0      0        2 
   1   chr1_97287088     ZBoe    T    C        1      2        2 
   1   chr1_97287088     ZGre    T    C        0      0        2 
   1   chr1_97287088     ZHar    T    C        0      0        2 
   1   chr1_97287088   Sample    T    C        0      0        2 
   1   chr1_97290073     AAsi    T    C        0      0        2 
   1   chr1_97290073     AKia    T    C        1      2        2 
   1   chr1_97290073     AOna    T    C        1      2        2 
   1   chr1_97290073     ASom    T    C        0      0        2 
   1   chr1_97290073     HCab    T    C        0      0        2 
   1   chr1_97290073     HPrz    T    C        0      0        2 
   1   chr1_97290073     ZBoe    T    C        0      0        2 
   1   chr1_97290073     ZGre    T    C        0      0        2 
   1   chr1_97290073     ZHar    T    C        0      0        2 
   1   chr1_97290073   Sample    T    C        0      0        2 
   1   chr1_97292901     AAsi    T    C        0      0        2 
   1   chr1_97292901     AKia    T    C        0      0        2 
   1   chr1_97292901     AOna    T    C        0      0        2 
   1   chr1_97292901     ASom    T    C        0      0        2 
   1   chr1_97292901     HCab    T    C        0      0        2 
   1   chr1_97292901     HPrz    T    C        0      0        2 
   1   chr1_97292901     ZBoe    T    C        0      0        2 
   1   chr1_97292901     ZGre    T    C        0      0        2 
   1   chr1_97292901     ZHar    T    C        1      2        2 
   1   chr1_97292901   Sample    T    C        0      0        2 
   1   chr1_97295558     AAsi    C    T        1      2        2 
   1   chr1_97295558     AKia    C    T        1      2        2 
   1   chr1_97295558     AOna    C    T        1      2        2 
   1   chr1_97295558     ASom    C    T        1      2        2 
   1   chr1_97295558     HCab    C    T        0      0        2 
   1   chr1_97295558     HPrz    C    T        0      0        2 
   1   chr1_97295558     ZBoe    C    T        0      0        2 
   1   chr1_97295558     ZGre    C    T        0      0        2 
   1   chr1_97295558     ZHar    C    T        0      0        2 
   1   chr1_97295558   Sample    C    T        1      2        2 
   1   chr1_97297169     AAsi    T    C        0      0        2 
   1   chr1_97297169     AKia    T    C        0      0        2 
   1   chr1_97297169     AOna    T    C        0      0        2 
   1   chr1_97297169     ASom    T    C        0      0        2 
   1   chr1_97297169     HCab    T    C        0      0        2 
   1   chr1_97297169     HPrz    T    C        0      0        2 
   1   chr1_97297169     ZBoe    T    C        1      2        2 
   1   chr1_97297169     ZGre    T    C        0      0        2 
   1   chr1_97297169     ZHar    T    C        0      0        2 
   1   chr1_97297169   Sample    T    C        0      0        2 
   1   chr1_97298280     AAsi    G    A        0      0        2 
   1   chr1_97298280     AKia    G    A        0      0        2 
   1   chr1_97298280     AOna    G    A        0      0        2 
   1   chr1_97298280     ASom    G    A        0      0        2 
   1   chr1_97298280     HCab    G    A        0      0        2 
   1   chr1_97298280     HPrz    G    A        0      0        2 
   1   chr1_97298280     ZBoe    G    A        0      0        2 
   1   chr1_97298280     ZGre    G    A        0      0        2 
   1   chr1_97298280     ZHar    G    A        1      2        2 
   1   chr1_97298280   Sample    G    A        0      0        2 
   1   chr1_97299898     AAsi    G    C        0      0        2 
   1   chr1_97299898     AKia    G    C        0      0        2 
   1   chr1_97299898     AOna    G    C        0      0        2 
   1   chr1_97299898     ASom    G    C        0      0        2 
   1   chr1_97299898     HCab    G    C        0      0        2 
   1   chr1_97299898     HPrz    G    C        0      0        2 
   1   chr1_97299898     ZBoe    G    C        0      0        2 
   1   chr1_97299898     ZGre    G    C        0      0        2 
   1   chr1_97299898     ZHar    G    C      0.5      1        2 
   1   chr1_97299898   Sample    G    C        0      0        2 
   1   chr1_97308391     AAsi    C    G        0      0        2 
   1   chr1_97308391     AKia    C    G        0      0        2 
   1   chr1_97308391     AOna    C    G        0      0        2 
   1   chr1_97308391     ASom    C    G        0      0        2 
   1   chr1_97308391     HCab    C    G        1      2        2 
   1   chr1_97308391     HPrz    C    G        1      2        2 
   1   chr1_97308391     ZBoe    C    G        0      0        2 
   1   chr1_97308391     ZGre    C    G        0      0        2 
   1   chr1_97308391     ZHar    C    G        0      0        2 
   1   chr1_97308391   Sample    C    G        0      0        2 
   1   chr1_97311612     AAsi    C    T        0      0        2 
   1   chr1_97311612     AKia    C    T        1      2        2 
   1   chr1_97311612     AOna    C    T      0.5      1        2 
   1   chr1_97311612     ASom    C    T        0      0        2 
   1   chr1_97311612     HCab    C    T        0      0        2 
   1   chr1_97311612     HPrz    C    T        0      0        2 
   1   chr1_97311612     ZBoe    C    T        0      0        2 
   1   chr1_97311612     ZGre    C    T        0      0        2 
   1   chr1_97311612     ZHar    C    T        0      0        2 
   1   chr1_97311612   Sample    C    T        0      0        2 
   1   chr1_97317213     AAsi    C    T        0      0        2 
   1   chr1_97317213     AKia    C    T        0      0        2 
   1   chr1_97317213     AOna    C    T        0      0        2 
   1   chr1_97317213     ASom    C    T        0      0        2 
   1   chr1_97317213     HCab    C    T        0      0        2 
   1   chr1_97317213     HPrz    C    T        0      0        2 
   1   chr1_97317213     ZBoe    C    T        0      0        2 
   1   chr1_97317213     ZGre    C    T        1      2        2 
   1   chr1_97317213     ZHar    C    T        0      0        2 
   1   chr1_97317213   Sample    C    T        0      0        2 
   1   chr1_97317740     AAsi    C    T        0      0        2 
   1   chr1_97317740     AKia    C    T        0      0        2 
   1   chr1_97317740     AOna    C    T        0      0        2 
   1   chr1_97317740     ASom    C    T        0      0        2 
   1   chr1_97317740     HCab    C    T        0      0        2 
   1   chr1_97317740     HPrz    C    T        0      0        2 
   1   chr1_97317740     ZBoe    C    T        1      2        2 
   1   chr1_97317740     ZGre    C    T        1      2        2 
   1   chr1_97317740     ZHar    C    T        1      2        2 
   1   chr1_97317740   Sample    C    T        0      0        2 
   1   chr1_97318342     AAsi    A    G        1      2        2 
   1   chr1_97318342     AKia    A    G        1      2        2 
   1   chr1_97318342     AOna    A    G        1      2        2 
   1   chr1_97318342     ASom    A    G        1      2        2 
   1   chr1_97318342     HCab    A    G        0      0        2 
   1   chr1_97318342     HPrz    A    G        0      0        2 
   1   chr1_97318342     ZBoe    A    G        0      0        2 
   1   chr1_97318342     ZGre    A    G        0      0        2 
   1   chr1_97318342     ZHar    A    G        0      0        2 
   1   chr1_97318342   Sample    A    G        1      2        2 
   1   chr1_97318781     AAsi    T    C        0      0        2 
   1   chr1_97318781     AKia    T    C        1      2        2 
   1   chr1_97318781     AOna    T    C      0.5      1        2 
   1   chr1_97318781     ASom    T    C        0      0        2 
   1   chr1_97318781     HCab    T    C        0      0        2 
   1   chr1_97318781     HPrz    T    C        0      0        2 
   1   chr1_97318781     ZBoe    T    C        0      0        2 
   1   chr1_97318781     ZGre    T    C        0      0        2 
   1   chr1_97318781     ZHar    T    C        0      0        2 
   1   chr1_97318781   Sample    T    C        0      0        2 
   1   chr1_97332292     AAsi    G    A        0      0        2 
   1   chr1_97332292     AKia    G    A        0      0        2 
   1   chr1_97332292     AOna    G    A      0.5      1        2 
   1   chr1_97332292     ASom    G    A        0      0        2 
   1   chr1_97332292     HCab    G    A        0      0        2 
   1   chr1_97332292     HPrz    G    A        0      0        2 
   1   chr1_97332292     ZBoe    G    A        0      0        2 
   1   chr1_97332292     ZGre    G    A        0      0        2 
   1   chr1_97332292     ZHar    G    A        0      0        2 
   1   chr1_97332292   Sample    G    A        0      0        2 
   1   chr1_97333853     AAsi    G    C        0      0        2 
   1   chr1_97333853     AKia    G    C        0      0        2 
   1   chr1_97333853     AOna    G    C        0      0        2 
   1   chr1_97333853     ASom    G    C        0      0        2 
   1   chr1_97333853     HCab    G    C        0      0        2 
   1   chr1_97333853     HPrz    G    C        0      0        2 
   1   chr1_97333853     ZBoe    G    C        1      2        2 
   1   chr1_97333853     ZGre    G    C        1      2        2 
   1   chr1_97333853     ZHar    G    C        0      0        2 
   1   chr1_97333853   Sample    G    C        0      0        2 
   1   chr1_97335285     AAsi    A    G        0      0        2 
   1   chr1_97335285     AKia    A    G        0      0        2 
   1   chr1_97335285     AOna    A    G      0.5      1        2 
   1   chr1_97335285     ASom    A    G        0      0        2 
   1   chr1_97335285     HCab    A    G        0      0        2 
   1   chr1_97335285     HPrz    A    G        0      0        2 
   1   chr1_97335285     ZBoe    A    G        0      0        2 
   1   chr1_97335285     ZGre    A    G        0      0        2 
   1   chr1_97335285     ZHar    A    G        0      0        2 
   1   chr1_97335285   Sample    A    G        0      0        2 
   1   chr1_97342201     AAsi    A    C        0      0        2 
   1   chr1_97342201     AKia    A    C        0      0        2 
   1   chr1_97342201     AOna    A    C        0      0        2 
   1   chr1_97342201     ASom    A    C        0      0        2 
   1   chr1_97342201     HCab    A    C        0      0        2 
   1   chr1_97342201     HPrz    A    C        0      0        2 
   1   chr1_97342201     ZBoe    A    C      0.5      1        2 
   1   chr1_97342201     ZGre    A    C        0      0        2 
   1   chr1_97342201     ZHar    A    C        0      0        2 
   1   chr1_97342201   Sample    A    C        0      0        2 
   1   chr1_97344913     AAsi    T    C        0      0        2 
   1   chr1_97344913     AKia    T    C        0      0        2 
   1   chr1_97344913     AOna    T    C        0      0        2 
   1   chr1_97344913     ASom    T    C        0      0        2 
   1   chr1_97344913     HCab    T    C        1      2        2 
   1   chr1_97344913     HPrz    T    C        1      2        2 
   1   chr1_97344913     ZBoe    T    C        0      0        2 
   1   chr1_97344913     ZGre    T    C        0      0        2 
   1   chr1_97344913     ZHar    T    C        0      0        2 
   1   chr1_97344913   Sample    T    C        0      0        2 
   1   chr1_97345032     AAsi    C    T        0      0        2 
   1   chr1_97345032     AKia    C    T        0      0        2 
   1   chr1_97345032     AOna    C    T        0      0        2 
   1   chr1_97345032     ASom    C    T        0      0        2 
   1   chr1_97345032     HCab    C    T      0.5      1        2 
   1   chr1_97345032     HPrz    C    T      0.5      1        2 
   1   chr1_97345032     ZBoe    C    T        0      0        2 
   1   chr1_97345032     ZGre    C    T        0      0        2 
   1   chr1_97345032     ZHar    C    T        0      0        2 
   1   chr1_97345032   Sample    C    T        0      0        2 
   1   chr1_97358307     AAsi    G    T        0      0        2 
   1   chr1_97358307     AKia    G    T        0      0        2 
   1   chr1_97358307     AOna    G    T        0      0        2 
   1   chr1_97358307     ASom    G    T        0      0        2 
   1   chr1_97358307     HCab    G    T        0      0        2 
   1   chr1_97358307     HPrz    G    T        0      0        2 
   1   chr1_97358307     ZBoe    G    T      0.5      1        2 
   1   chr1_97358307     ZGre    G    T        0      0        2 
   1   chr1_97358307     ZHar    G    T        0      0        2 
   1   chr1_97358307   Sample    G    T        0      0        2 
   1   chr1_97379645     AAsi    G    A        0      0        2 
   1   chr1_97379645     AKia    G    A        0      0        2 
   1   chr1_97379645     AOna    G    A        0      0        2 
   1   chr1_97379645     ASom    G    A        0      0        2 
   1   chr1_97379645     HCab    G    A        0      0        2 
   1   chr1_97379645     HPrz    G    A        0      0        2 
   1   chr1_97379645     ZBoe    G    A        0      0        2 
   1   chr1_97379645     ZGre    G    A        1      2        2 
   1   chr1_97379645     ZHar    G    A        0      0        2 
   1   chr1_97379645   Sample    G    A        0      0        2 
   1   chr1_97386910     AAsi    G    A        0      0        2 
   1   chr1_97386910     AKia    G    A        0      0        2 
   1   chr1_97386910     AOna    G    A      0.5      1        2 
   1   chr1_97386910     ASom    G    A        0      0        2 
   1   chr1_97386910     HCab    G    A        0      0        2 
   1   chr1_97386910     HPrz    G    A        0      0        2 
   1   chr1_97386910     ZBoe    G    A        0      0        2 
   1   chr1_97386910     ZGre    G    A        0      0        2 
   1   chr1_97386910     ZHar    G    A        0      0        2 
   1   chr1_97386910   Sample    G    A        0      0        2 
   1   chr1_97389885     AAsi    G    T        0      0        2 
   1   chr1_97389885     AKia    G    T        0      0        2 
   1   chr1_97389885     AOna    G    T        0      0        2 
   1   chr1_97389885     ASom    G    T        0      0        2 
   1   chr1_97389885     HCab    G    T        0      0        2 
   1   chr1_97389885     HPrz    G    T        0      0        2 
   1   chr1_97389885     ZBoe    G    T        0      0        2 
   1   chr1_97389885     ZGre    G    T        1      2        2 
   1   chr1_97389885     ZHar    G    T        0      0        2 
   1   chr1_97389885   Sample    G    T        0      0        2 
   1   chr1_97397121     AAsi    T    G        0      0        2 
   1   chr1_97397121     AKia    T    G        1      2        2 
   1   chr1_97397121     AOna    T    G        0      0        2 
   1   chr1_97397121     ASom    T    G        0      0        2 
   1   chr1_97397121     HCab    T    G        0      0        2 
   1   chr1_97397121     HPrz    T    G        0      0        2 
   1   chr1_97397121     ZBoe    T    G        0      0        2 
   1   chr1_97397121     ZGre    T    G        0      0        2 
   1   chr1_97397121     ZHar    T    G        0      0        2 
   1   chr1_97397121   Sample    T    G        0      0        2 
   1   chr1_97400756     AAsi    T    C        0      0        2 
   1   chr1_97400756     AKia    T    C        0      0        2 
   1   chr1_97400756     AOna    T    C        0      0        2 
   1   chr1_97400756     ASom    T    C        0      0        2 
   1   chr1_97400756     HCab    T    C        0      0        2 
   1   chr1_97400756     HPrz    T    C        0      0        2 
   1   chr1_97400756     ZBoe    T    C        0      0        2 
   1   chr1_97400756     ZGre    T    C        0      0        2 
   1   chr1_97400756     ZHar    T    C        1      2        2 
   1   chr1_97400756   Sample    T    C        0      0        2 
   1   chr1_97423516     AAsi    G    A        0      0        2 
   1   chr1_97423516     AKia    G    A        1      2        2 
   1   chr1_97423516     AOna    G    A        1      2        2 
   1   chr1_97423516     ASom    G    A        0      0        2 
   1   chr1_97423516     HCab    G    A        0      0        2 
   1   chr1_97423516     HPrz    G    A        0      0        2 
   1   chr1_97423516     ZBoe    G    A        0      0        2 
   1   chr1_97423516     ZGre    G    A        0      0        2 
   1   chr1_97423516     ZHar    G    A        0      0        2 
   1   chr1_97423516   Sample    G    A        0      0        2 
   1   chr1_97424706     AAsi    C    A        0      0        2 
   1   chr1_97424706     AKia    C    A        0      0        2 
   1   chr1_97424706     AOna    C    A        0      0        2 
   1   chr1_97424706     ASom    C    A        0      0        2 
   1   chr1_97424706     HCab    C    A      0.5      1        2 
   1   chr1_97424706     HPrz    C    A        0      0        2 
   1   chr1_97424706     ZBoe    C    A        0      0        2 
   1   chr1_97424706     ZGre    C    A        0      0        2 
   1   chr1_97424706     ZHar    C    A        0      0        2 
   1   chr1_97424706   Sample    C    A        0      0        2 
   1   chr1_97425050     AAsi    G    A        0      0        2 
   1   chr1_97425050     AKia    G    A        0      0        2 
   1   chr1_97425050     AOna    G    A        0      0        2 
   1   chr1_97425050     ASom    G    A        0      0        2 
   1   chr1_97425050     HCab    G    A      0.5      1        2 
   1   chr1_97425050     HPrz    G    A        0      0        2 
   1   chr1_97425050     ZBoe    G    A        0      0        2 
   1   chr1_97425050     ZGre    G    A        0      0        2 
   1   chr1_97425050     ZHar    G    A        0      0        2 
   1   chr1_97425050   Sample    G    A        0      0        2 
   1   chr1_97426455     AAsi    A    T        0      0        2 
   1   chr1_97426455     AKia    A    T        1      2        2 
   1   chr1_97426455     AOna    A    T      0.5      1        2 
   1   chr1_97426455     ASom    A    T        0      0        2 
   1   chr1_97426455     HCab    A    T        0      0        2 
   1   chr1_97426455     HPrz    A    T        0      0        2 
   1   chr1_97426455     ZBoe    A    T        0      0        2 
   1   chr1_97426455     ZGre    A    T        0      0        2 
   1   chr1_97426455     ZHar    A    T        0      0        2 
   1   chr1_97426455   Sample    A    T        0      0        2 
   1   chr1_97430305     AAsi    G    A        0      0        2 
   1   chr1_97430305     AKia    G    A        0      0        2 
   1   chr1_97430305     AOna    G    A        0      0        2 
   1   chr1_97430305     ASom    G    A        0      0        2 
   1   chr1_97430305     HCab    G    A        1      2        2 
   1   chr1_97430305     HPrz    G    A        0      0        2 
   1   chr1_97430305     ZBoe    G    A        0      0        2 
   1   chr1_97430305     ZGre    G    A        0      0        2 
   1   chr1_97430305     ZHar    G    A        0      0        2 
   1   chr1_97430305   Sample    G    A        0      0        2 
   1   chr1_97433410     AAsi    G    A        0      0        2 
   1   chr1_97433410     AKia    G    A        0      0        2 
   1   chr1_97433410     AOna    G    A        0      0        2 
   1   chr1_97433410     ASom    G    A        0      0        2 
   1   chr1_97433410     HCab    G    A      0.5      1        2 
   1   chr1_97433410     HPrz    G    A        0      0        2 
   1   chr1_97433410     ZBoe    G    A        0      0        2 
   1   chr1_97433410     ZGre    G    A        0      0        2 
   1   chr1_97433410     ZHar    G    A        0      0        2 
   1   chr1_97433410   Sample    G    A        0      0        2 
   1   chr1_97437798     AAsi    T    C        0      0        2 
   1   chr1_97437798     AKia    T    C        0      0        2 
   1   chr1_97437798     AOna    T    C        0      0        2 
   1   chr1_97437798     ASom    T    C        0      0        2 
   1   chr1_97437798     HCab    T    C        0      0        2 
   1   chr1_97437798     HPrz    T    C        0      0        2 
   1   chr1_97437798     ZBoe    T    C        0      0        2 
   1   chr1_97437798     ZGre    T    C        1      2        2 
   1   chr1_97437798     ZHar    T    C        0      0        2 
   1   chr1_97437798   Sample    T    C        0      0        2 
   1   chr1_97441006     AAsi    A    G        0      0        2 
   1   chr1_97441006     AKia    A    G        0      0        2 
   1   chr1_97441006     AOna    A    G        0      0        2 
   1   chr1_97441006     ASom    A    G        0      0        2 
   1   chr1_97441006     HCab    A    G        0      0        2 
   1   chr1_97441006     HPrz    A    G        0      0        2 
   1   chr1_97441006     ZBoe    A    G        0      0        2 
   1   chr1_97441006     ZGre    A    G        1      2        2 
   1   chr1_97441006     ZHar    A    G        0      0        2 
   1   chr1_97441006   Sample    A    G        0      0        2 
   1   chr1_97441120     AAsi    T    C        0      0        2 
   1   chr1_97441120     AKia    T    C        0      0        2 
   1   chr1_97441120     AOna    T    C        0      0        2 
   1   chr1_97441120     ASom    T    C        0      0        2 
   1   chr1_97441120     HCab    T    C        0      0        2 
   1   chr1_97441120     HPrz    T    C        0      0        2 
   1   chr1_97441120     ZBoe    T    C        0      0        2 
   1   chr1_97441120     ZGre    T    C      0.5      1        2 
   1   chr1_97441120     ZHar    T    C        0      0        2 
   1   chr1_97441120   Sample    T    C        0      0        2 
   1   chr1_97443233     AAsi    C    T        0      0        2 
   1   chr1_97443233     AKia    C    T        0      0        2 
   1   chr1_97443233     AOna    C    T        0      0        2 
   1   chr1_97443233     ASom    C    T        0      0        2 
   1   chr1_97443233     HCab    C    T        0      0        2 
   1   chr1_97443233     HPrz    C    T        0      0        2 
   1   chr1_97443233     ZBoe    C    T        0      0        2 
   1   chr1_97443233     ZGre    C    T        0      0        2 
   1   chr1_97443233     ZHar    C    T        1      2        2 
   1   chr1_97443233   Sample    C    T        0      0        2 
   1   chr1_97446527     AAsi    C    T        0      0        2 
   1   chr1_97446527     AKia    C    T        0      0        2 
   1   chr1_97446527     AOna    C    T        0      0        2 
   1   chr1_97446527     ASom    C    T        0      0        2 
   1   chr1_97446527     HCab    C    T        1      2        2 
   1   chr1_97446527     HPrz    C    T        1      2        2 
   1   chr1_97446527     ZBoe    C    T        0      0        2 
   1   chr1_97446527     ZGre    C    T        0      0        2 
   1   chr1_97446527     ZHar    C    T        0      0        2 
   1   chr1_97446527   Sample    C    T        0      0        2 
   1   chr1_97453571     AAsi    G    A        0      0        2 
   1   chr1_97453571     AKia    G    A      0.5      1        2 
   1   chr1_97453571     AOna    G    A        0      0        2 
   1   chr1_97453571     ASom    G    A        0      0        2 
   1   chr1_97453571     HCab    G    A        0      0        2 
   1   chr1_97453571     HPrz    G    A        0      0        2 
   1   chr1_97453571     ZBoe    G    A        0      0        2 
   1   chr1_97453571     ZGre    G    A        0      0        2 
   1   chr1_97453571     ZHar    G    A        0      0        2 
   1   chr1_97453571   Sample    G    A        0      0        2 
   1   chr1_97456636     AAsi    A    C        0      0        2 
   1   chr1_97456636     AKia    A    C        0      0        2 
   1   chr1_97456636     AOna    A    C        0      0        2 
   1   chr1_97456636     ASom    A    C        0      0        2 
   1   chr1_97456636     HCab    A    C        1      2        2 
   1   chr1_97456636     HPrz    A    C        1      2        2 
   1   chr1_97456636     ZBoe    A    C        0      0        2 
   1   chr1_97456636     ZGre    A    C        0      0        2 
   1   chr1_97456636     ZHar    A    C        0      0        2 
   1   chr1_97456636   Sample    A    C        0      0        2 
   1   chr1_97458826     AAsi    C    G        0      0        2 
   1   chr1_97458826     AKia    C    G        0      0        2 
   1   chr1_97458826     AOna    C    G        0      0        2 
   1   chr1_97458826     ASom    C    G        0      0        2 
   1   chr1_97458826     HCab    C    G        0      0        2 
   1   chr1_97458826     HPrz    C    G        0      0        2 
   1   chr1_97458826     ZBoe    C    G        0      0        2 
   1   chr1_97458826     ZGre    C    G        1      2        2 
   1   chr1_97458826     ZHar    C    G        0      0        2 
   1   chr1_97458826   Sample    C    G        0      0        2 
   1   chr1_97462581     AAsi    C    A        0      0        2 
   1   chr1_97462581     AKia    C    A        0      0        2 
   1   chr1_97462581     AOna    C    A        0      0        2 
   1   chr1_97462581     ASom    C    A        0      0        2 
   1   chr1_97462581     HCab    C    A        0      0        2 
   1   chr1_97462581     HPrz    C    A        0      0        2 
   1   chr1_97462581     ZBoe    C    A        0      0        2 
   1   chr1_97462581     ZGre    C    A      0.5      1        2 
   1   chr1_97462581     ZHar    C    A        0      0        2 
   1   chr1_97462581   Sample    C    A        0      0        2 
   1   chr1_97478944     AAsi    C    G        0      0        2 
   1   chr1_97478944     AKia    C    G        0      0        2 
   1   chr1_97478944     AOna    C    G        0      0        2 
   1   chr1_97478944     ASom    C    G        0      0        2 
   1   chr1_97478944     HCab    C    G        0      0        2 
   1   chr1_97478944     HPrz    C    G      0.5      1        2 
   1   chr1_97478944     ZBoe    C    G        0      0        2 
   1   chr1_97478944     ZGre    C    G        0      0        2 
   1   chr1_97478944     ZHar    C    G        0      0        2 
   1   chr1_97478944   Sample    C    G        0      0        2 
   1   chr1_97482912     AAsi    C    A        0      0        2 
   1   chr1_97482912     AKia    C    A        0      0        2 
   1   chr1_97482912     AOna    C    A        0      0        2 
   1   chr1_97482912     ASom    C    A        0      0        2 
   1   chr1_97482912     HCab    C    A        0      0        2 
   1   chr1_97482912     HPrz    C    A        0      0        2 
   1   chr1_97482912     ZBoe    C    A        0      0        2 
   1   chr1_97482912     ZGre    C    A        1      2        2 
   1   chr1_97482912     ZHar    C    A        0      0        2 
   1   chr1_97482912   Sample    C    A        0      0        2 
   1   chr1_97492334     AAsi    C    T        0      0        2 
   1   chr1_97492334     AKia    C    T        0      0        2 
   1   chr1_97492334     AOna    C    T        0      0        2 
   1   chr1_97492334     ASom    C    T        0      0        2 
   1   chr1_97492334     HCab    C    T        1      2        2 
   1   chr1_97492334     HPrz    C    T        1      2        2 
   1   chr1_97492334     ZBoe    C    T        0      0        2 
   1   chr1_97492334     ZGre    C    T        0      0        2 
   1   chr1_97492334     ZHar    C    T        0      0        2 
   1   chr1_97492334   Sample    C    T        0      0        2 
   1   chr1_97492526     AAsi    C    T        0      0        2 
   1   chr1_97492526     AKia    C    T        0      0        2 
   1   chr1_97492526     AOna    C    T        0      0        2 
   1   chr1_97492526     ASom    C    T        0      0        2 
   1   chr1_97492526     HCab    C    T        0      0        2 
   1   chr1_97492526     HPrz    C    T        0      0        2 
   1   chr1_97492526     ZBoe    C    T        1      2        2 
   1   chr1_97492526     ZGre    C    T        0      0        2 
   1   chr1_97492526     ZHar    C    T        0      0        2 
   1   chr1_97492526   Sample    C    T        0      0        2 
   1   chr1_97499009     AAsi    C    T        0      0        2 
   1   chr1_97499009     AKia    C    T        0      0        2 
   1   chr1_97499009     AOna    C    T        0      0        2 
   1   chr1_97499009     ASom    C    T        0      0        2 
   1   chr1_97499009     HCab    C    T        1      2        2 
   1   chr1_97499009     HPrz    C    T        1      2        2 
   1   chr1_97499009     ZBoe    C    T        0      0        2 
   1   chr1_97499009     ZGre    C    T        0      0        2 
   1   chr1_97499009     ZHar    C    T        0      0        2 
   1   chr1_97499009   Sample    C    T        0      0        2 
   1   chr1_97500617     AAsi    T    C        0      0        2 
   1   chr1_97500617     AKia    T    C        0      0        2 
   1   chr1_97500617     AOna    T    C        0      0        2 
   1   chr1_97500617     ASom    T    C        0      0        2 
   1   chr1_97500617     HCab    T    C        1      2        2 
   1   chr1_97500617     HPrz    T    C        1      2        2 
   1   chr1_97500617     ZBoe    T    C        0      0        2 
   1   chr1_97500617     ZGre    T    C        0      0        2 
   1   chr1_97500617     ZHar    T    C        0      0        2 
   1   chr1_97500617   Sample    T    C        0      0        2 
   1   chr1_97510297     AAsi    A    G        0      0        2 
   1   chr1_97510297     AKia    A    G        0      0        2 
   1   chr1_97510297     AOna    A    G        0      0        2 
   1   chr1_97510297     ASom    A    G        0      0        2 
   1   chr1_97510297     HCab    A    G        0      0        2 
   1   chr1_97510297     HPrz    A    G        0      0        2 
   1   chr1_97510297     ZBoe    A    G        0      0        2 
   1   chr1_97510297     ZGre    A    G        0      0        2 
   1   chr1_97510297     ZHar    A    G        1      2        2 
   1   chr1_97510297   Sample    A    G        0      0        2 
   1   chr1_97512311     AAsi    G    A        0      0        2 
   1   chr1_97512311     AKia    G    A        0      0        2 
   1   chr1_97512311     AOna    G    A        0      0        2 
   1   chr1_97512311     ASom    G    A        0      0        2 
   1   chr1_97512311     HCab    G    A        1      2        2 
   1   chr1_97512311     HPrz    G    A        1      2        2 
   1   chr1_97512311     ZBoe    G    A        0      0        2 
   1   chr1_97512311     ZGre    G    A        0      0        2 
   1   chr1_97512311     ZHar    G    A        0      0        2 
   1   chr1_97512311   Sample    G    A        0      0        2 
   1   chr1_97513534     AAsi    A    C        0      0        2 
   1   chr1_97513534     AKia    A    C        1      2        2 
   1   chr1_97513534     AOna    A    C      0.5      1        2 
   1   chr1_97513534     ASom    A    C        0      0        2 
   1   chr1_97513534     HCab    A    C        0      0        2 
   1   chr1_97513534     HPrz    A    C        0      0        2 
   1   chr1_97513534     ZBoe    A    C        0      0        2 
   1   chr1_97513534     ZGre    A    C        0      0        2 
   1   chr1_97513534     ZHar    A    C        0      0        2 
   1   chr1_97513534   Sample    A    C        0      0        2 
   1   chr1_97520634     AAsi    C    T        0      0        2 
   1   chr1_97520634     AKia    C    T        0      0        2 
   1   chr1_97520634     AOna    C    T        0      0        2 
   1   chr1_97520634     ASom    C    T        0      0        2 
   1   chr1_97520634     HCab    C    T        0      0        2 
   1   chr1_97520634     HPrz    C    T        1      2        2 
   1   chr1_97520634     ZBoe    C    T        0      0        2 
   1   chr1_97520634     ZGre    C    T        0      0        2 
   1   chr1_97520634     ZHar    C    T        0      0        2 
   1   chr1_97520634   Sample    C    T        0      0        2 
   1   chr1_97525847     AAsi    T    C        0      0        2 
   1   chr1_97525847     AKia    T    C        0      0        2 
   1   chr1_97525847     AOna    T    C        0      0        2 
   1   chr1_97525847     ASom    T    C        0      0        2 
   1   chr1_97525847     HCab    T    C        0      0        2 
   1   chr1_97525847     HPrz    T    C        0      0        2 
   1   chr1_97525847     ZBoe    T    C        0      0        2 
   1   chr1_97525847     ZGre    T    C      0.5      1        2 
   1   chr1_97525847     ZHar    T    C        0      0        2 
   1   chr1_97525847   Sample    T    C        0      0        2 
   1   chr1_97527551     AAsi    A    G        0      0        2 
   1   chr1_97527551     AKia    A    G        0      0        2 
   1   chr1_97527551     AOna    A    G        0      0        2 
   1   chr1_97527551     ASom    A    G        0      0        2 
   1   chr1_97527551     HCab    A    G        0      0        2 
   1   chr1_97527551     HPrz    A    G        0      0        2 
   1   chr1_97527551     ZBoe    A    G        0      0        2 
   1   chr1_97527551     ZGre    A    G        1      2        2 
   1   chr1_97527551     ZHar    A    G        0      0        2 
   1   chr1_97527551   Sample    A    G        0      0        2 
   1   chr1_97528004     AAsi    A    T        0      0        2 
   1   chr1_97528004     AKia    A    T        1      2        2 
   1   chr1_97528004     AOna    A    T        0      0        2 
   1   chr1_97528004     ASom    A    T        0      0        2 
   1   chr1_97528004     HCab    A    T        0      0        2 
   1   chr1_97528004     HPrz    A    T        0      0        2 
   1   chr1_97528004     ZBoe    A    T        0      0        2 
   1   chr1_97528004     ZGre    A    T        0      0        2 
   1   chr1_97528004     ZHar    A    T        0      0        2 
   1   chr1_97528004   Sample    A    T        0      0        2 
   1   chr1_97532674     AAsi    G    A        0      0        2 
   1   chr1_97532674     AKia    G    A        0      0        2 
   1   chr1_97532674     AOna    G    A        0      0        2 
   1   chr1_97532674     ASom    G    A        0      0        2 
   1   chr1_97532674     HCab    G    A        1      2        2 
   1   chr1_97532674     HPrz    G    A        1      2        2 
   1   chr1_97532674     ZBoe    G    A        0      0        2 
   1   chr1_97532674     ZGre    G    A        0      0        2 
   1   chr1_97532674     ZHar    G    A        0      0        2 
   1   chr1_97532674   Sample    G    A        0      0        2 
   1   chr1_97537487     AAsi    T    C      0.5      1        2 
   1   chr1_97537487     AKia    T    C        0      0        2 
   1   chr1_97537487     AOna    T    C        0      0        2 
   1   chr1_97537487     ASom    T    C        1      2        2 
   1   chr1_97537487     HCab    T    C        0      0        2 
   1   chr1_97537487     HPrz    T    C        0      0        2 
   1   chr1_97537487     ZBoe    T    C        0      0        2 
   1   chr1_97537487     ZGre    T    C        0      0        2 
   1   chr1_97537487     ZHar    T    C        0      0        2 
   1   chr1_97537487   Sample    T    C        0      0        2 
   1   chr1_97538223     AAsi    T    C        0      0        2 
   1   chr1_97538223     AKia    T    C        0      0        2 
   1   chr1_97538223     AOna    T    C        0      0        2 
   1   chr1_97538223     ASom    T    C        0      0        2 
   1   chr1_97538223     HCab    T    C        1      2        2 
   1   chr1_97538223     HPrz    T    C        1      2        2 
   1   chr1_97538223     ZBoe    T    C        0      0        2 
   1   chr1_97538223     ZGre    T    C        0      0        2 
   1   chr1_97538223     ZHar    T    C        0      0        2 
   1   chr1_97538223   Sample    T    C        0      0        2 
   1   chr1_97539981     AAsi    C    T        0      0        2 
   1   chr1_97539981     AKia    C    T        0      0        2 
   1   chr1_97539981     AOna    C    T        0      0        2 
   1   chr1_97539981     ASom    C    T        0      0        2 
   1   chr1_97539981     HCab    C    T        1      2        2 
   1   chr1_97539981     HPrz    C    T        1      2        2 
   1   chr1_97539981     ZBoe    C    T        0      0        2 
   1   chr1_97539981     ZGre    C    T        0      0        2 
   1   chr1_97539981     ZHar    C    T        0      0        2 
   1   chr1_97539981   Sample    C    T        0      0        2 
   1   chr1_97540212     AAsi    C    G        0      0        2 
   1   chr1_97540212     AKia    C    G        0      0        2 
   1   chr1_97540212     AOna    C    G        0      0        2 
   1   chr1_97540212     ASom    C    G        0      0        2 
   1   chr1_97540212     HCab    C    G        1      2        2 
   1   chr1_97540212     HPrz    C    G        1      2        2 
   1   chr1_97540212     ZBoe    C    G        0      0        2 
   1   chr1_97540212     ZGre    C    G        0      0        2 
   1   chr1_97540212     ZHar    C    G        0      0        2 
   1   chr1_97540212   Sample    C    G        0      0        2 
   1   chr1_97543782     AAsi    T    C      0.5      1        2 
   1   chr1_97543782     AKia    T    C        0      0        2 
   1   chr1_97543782     AOna    T    C        0      0        2 
   1   chr1_97543782     ASom    T    C        1      2        2 
   1   chr1_97543782     HCab    T    C        0      0        2 
   1   chr1_97543782     HPrz    T    C        0      0        2 
   1   chr1_97543782     ZBoe    T    C        0      0        2 
   1   chr1_97543782     ZGre    T    C        0      0        2 
   1   chr1_97543782     ZHar    T    C        0      0        2 
   1   chr1_97543782   Sample    T    C        1      2        2 
   1   chr1_97548337     AAsi    T    C        0      0        2 
   1   chr1_97548337     AKia    T    C        0      0        2 
   1   chr1_97548337     AOna    T    C        0      0        2 
   1   chr1_97548337     ASom    T    C        0      0        2 
   1   chr1_97548337     HCab    T    C      0.5      1        2 
   1   chr1_97548337     HPrz    T    C        1      2        2 
   1   chr1_97548337     ZBoe    T    C        0      0        2 
   1   chr1_97548337     ZGre    T    C        0      0        2 
   1   chr1_97548337     ZHar    T    C        0      0        2 
   1   chr1_97548337   Sample    T    C        0      0        2 
   1   chr1_97552047     AAsi    A    G        0      0        2 
   1   chr1_97552047     AKia    A    G        0      0        2 
   1   chr1_97552047     AOna    A    G        0      0        2 
   1   chr1_97552047     ASom    A    G        0      0        2 
   1   chr1_97552047     HCab    A    G        1      2        2 
   1   chr1_97552047     HPrz    A    G        1      2        2 
   1   chr1_97552047     ZBoe    A    G        0      0        2 
   1   chr1_97552047     ZGre    A    G        0      0        2 
   1   chr1_97552047     ZHar    A    G        0      0        2 
   1   chr1_97552047   Sample    A    G        0      0        2 
   1   chr1_97552578     AAsi    T    A        0      0        2 
   1   chr1_97552578     AKia    T    A        0      0        2 
   1   chr1_97552578     AOna    T    A        0      0        2 
   1   chr1_97552578     ASom    T    A        0      0        2 
   1   chr1_97552578     HCab    T    A        0      0        2 
   1   chr1_97552578     HPrz    T    A        0      0        2 
   1   chr1_97552578     ZBoe    T    A        0      0        2 
   1   chr1_97552578     ZGre    T    A        0      0        2 
   1   chr1_97552578     ZHar    T    A        1      2        2 
   1   chr1_97552578   Sample    T    A        0      0        2 
   1   chr1_97552727     AAsi    A    G        0      0        2 
   1   chr1_97552727     AKia    A    G        0      0        2 
   1   chr1_97552727     AOna    A    G      0.5      1        2 
   1   chr1_97552727     ASom    A    G        0      0        2 
   1   chr1_97552727     HCab    A    G        0      0        2 
   1   chr1_97552727     HPrz    A    G        0      0        2 
   1   chr1_97552727     ZBoe    A    G        0      0        2 
   1   chr1_97552727     ZGre    A    G        0      0        2 
   1   chr1_97552727     ZHar    A    G        0      0        2 
   1   chr1_97552727   Sample    A    G        0      0        2 
   1   chr1_97557171     AAsi    T    A        0      0        2 
   1   chr1_97557171     AKia    T    A        0      0        2 
   1   chr1_97557171     AOna    T    A      0.5      1        2 
   1   chr1_97557171     ASom    T    A        0      0        2 
   1   chr1_97557171     HCab    T    A        0      0        2 
   1   chr1_97557171     HPrz    T    A        0      0        2 
   1   chr1_97557171     ZBoe    T    A        0      0        2 
   1   chr1_97557171     ZGre    T    A        0      0        2 
   1   chr1_97557171     ZHar    T    A        0      0        2 
   1   chr1_97557171   Sample    T    A        0      0        2 
   1   chr1_97559477     AAsi    T    C        0      0        2 
   1   chr1_97559477     AKia    T    C        0      0        2 
   1   chr1_97559477     AOna    T    C        0      0        2 
   1   chr1_97559477     ASom    T    C        0      0        2 
   1   chr1_97559477     HCab    T    C      0.5      1        2 
   1   chr1_97559477     HPrz    T    C        0      0        2 
   1   chr1_97559477     ZBoe    T    C        0      0        2 
   1   chr1_97559477     ZGre    T    C        0      0        2 
   1   chr1_97559477     ZHar    T    C        0      0        2 
   1   chr1_97559477   Sample    T    C        0      0        2 
   1   chr1_97564204     AAsi    T    C        0      0        2 
   1   chr1_97564204     AKia    T    C        0      0        2 
   1   chr1_97564204     AOna    T    C        0      0        2 
   1   chr1_97564204     ASom    T    C        0      0        2 
   1   chr1_97564204     HCab    T    C        0      0        2 
   1   chr1_97564204     HPrz    T    C        0      0        2 
   1   chr1_97564204     ZBoe    T    C        1      2        2 
   1   chr1_97564204     ZGre    T    C        0      0        2 
   1   chr1_97564204     ZHar    T    C        0      0        2 
   1   chr1_97564204   Sample    T    C        0      0        2 
   1   chr1_97565768     AAsi    A    G        0      0        2 
   1   chr1_97565768     AKia    A    G        0      0        2 
   1   chr1_97565768     AOna    A    G      0.5      1        2 
   1   chr1_97565768     ASom    A    G        0      0        2 
   1   chr1_97565768     HCab    A    G        0      0        2 
   1   chr1_97565768     HPrz    A    G        0      0        2 
   1   chr1_97565768     ZBoe    A    G        0      0        2 
   1   chr1_97565768     ZGre    A    G        0      0        2 
   1   chr1_97565768     ZHar    A    G        0      0        2 
   1   chr1_97565768   Sample    A    G        0      0        2 
   1   chr1_97584500     AAsi    A    G        0      0        2 
   1   chr1_97584500     AKia    A    G        0      0        2 
   1   chr1_97584500     AOna    A    G        0      0        2 
   1   chr1_97584500     ASom    A    G        0      0        2 
   1   chr1_97584500     HCab    A    G        0      0        2 
   1   chr1_97584500     HPrz    A    G        0      0        2 
   1   chr1_97584500     ZBoe    A    G        0      0        2 
   1   chr1_97584500     ZGre    A    G        0      0        2 
   1   chr1_97584500     ZHar    A    G      0.5      1        2 
   1   chr1_97584500   Sample    A    G        0      0        2 
   1   chr1_97590890     AAsi    A    C        0      0        2 
   1   chr1_97590890     AKia    A    C        0      0        2 
   1   chr1_97590890     AOna    A    C        0      0        2 
   1   chr1_97590890     ASom    A    C        0      0        2 
   1   chr1_97590890     HCab    A    C        1      2        2 
   1   chr1_97590890     HPrz    A    C        1      2        2 
   1   chr1_97590890     ZBoe    A    C        0      0        2 
   1   chr1_97590890     ZGre    A    C        0      0        2 
   1   chr1_97590890     ZHar    A    C        0      0        2 
   1   chr1_97590890   Sample    A    C        0      0        2 
   1   chr1_97591520     AAsi    C    T        0      0        2 
   1   chr1_97591520     AKia    C    T        0      0        2 
   1   chr1_97591520     AOna    C    T        0      0        2 
   1   chr1_97591520     ASom    C    T        0      0        2 
   1   chr1_97591520     HCab    C    T        0      0        2 
   1   chr1_97591520     HPrz    C    T        0      0        2 
   1   chr1_97591520     ZBoe    C    T        0      0        2 
   1   chr1_97591520     ZGre    C    T        1      2        2 
   1   chr1_97591520     ZHar    C    T        0      0        2 
   1   chr1_97591520   Sample    C    T        0      0        2 
   1   chr1_97592910     AAsi    G    C        0      0        2 
   1   chr1_97592910     AKia    G    C        0      0        2 
   1   chr1_97592910     AOna    G    C        0      0        2 
   1   chr1_97592910     ASom    G    C        0      0        2 
   1   chr1_97592910     HCab    G    C        0      0        2 
   1   chr1_97592910     HPrz    G    C      0.5      1        2 
   1   chr1_97592910     ZBoe    G    C        0      0        2 
   1   chr1_97592910     ZGre    G    C        0      0        2 
   1   chr1_97592910     ZHar    G    C        0      0        2 
   1   chr1_97592910   Sample    G    C        0      0        2 
   1   chr1_97594006     AAsi    T    A        0      0        2 
   1   chr1_97594006     AKia    T    A        0      0        2 
   1   chr1_97594006     AOna    T    A      0.5      1        2 
   1   chr1_97594006     ASom    T    A        0      0        2 
   1   chr1_97594006     HCab    T    A        0      0        2 
   1   chr1_97594006     HPrz    T    A        0      0        2 
   1   chr1_97594006     ZBoe    T    A        0      0        2 
   1   chr1_97594006     ZGre    T    A        0      0        2 
   1   chr1_97594006     ZHar    T    A        0      0        2 
   1   chr1_97594006   Sample    T    A        0      0        2 
   1   chr1_97596928     AAsi    C    T        0      0        2 
   1   chr1_97596928     AKia    C    T        0      0        2 
   1   chr1_97596928     AOna    C    T        0      0        2 
   1   chr1_97596928     ASom    C    T        0      0        2 
   1   chr1_97596928     HCab    C    T        1      2        2 
   1   chr1_97596928     HPrz    C    T        1      2        2 
   1   chr1_97596928     ZBoe    C    T        0      0        2 
   1   chr1_97596928     ZGre    C    T        0      0        2 
   1   chr1_97596928     ZHar    C    T        0      0        2 
   1   chr1_97596928   Sample    C    T        0      0        2 
   1   chr1_97606889     AAsi    T    C        0      0        2 
   1   chr1_97606889     AKia    T    C        0      0        2 
   1   chr1_97606889     AOna    T    C        0      0        2 
   1   chr1_97606889     ASom    T    C        0      0        2 
   1   chr1_97606889     HCab    T    C        0      0        2 
   1   chr1_97606889     HPrz    T    C        0      0        2 
   1   chr1_97606889     ZBoe    T    C        0      0        2 
   1   chr1_97606889     ZGre    T    C      0.5      1        2 
   1   chr1_97606889     ZHar    T    C        0      0        2 
   1   chr1_97606889   Sample    T    C        0      0        2 
   1   chr1_97610615     AAsi    A    G        0      0        2 
   1   chr1_97610615     AKia    A    G        0      0        2 
   1   chr1_97610615     AOna    A    G      0.5      1        2 
   1   chr1_97610615     ASom    A    G        0      0        2 
   1   chr1_97610615     HCab    A    G        0      0        2 
   1   chr1_97610615     HPrz    A    G        0      0        2 
   1   chr1_97610615     ZBoe    A    G        0      0        2 
   1   chr1_97610615     ZGre    A    G        0      0        2 
   1   chr1_97610615     ZHar    A    G        0      0        2 
   1   chr1_97610615   Sample    A    G        0      0        2 
   1   chr1_97612282     AAsi    G    A        1      2        2 
   1   chr1_97612282     AKia    G    A        0      0        2 
   1   chr1_97612282     AOna    G    A        0      0        2 
   1   chr1_97612282     ASom    G    A        1      2        2 
   1   chr1_97612282     HCab    G    A        0      0        2 
   1   chr1_97612282     HPrz    G    A        0      0        2 
   1   chr1_97612282     ZBoe    G    A        0      0        2 
   1   chr1_97612282     ZGre    G    A        0      0        2 
   1   chr1_97612282     ZHar    G    A        0      0        2 
   1   chr1_97612282   Sample    G    A        1      2        2 
   1   chr1_97616526     AAsi    G    A        0      0        2 
   1   chr1_97616526     AKia    G    A        0      0        2 
   1   chr1_97616526     AOna    G    A        0      0        2 
   1   chr1_97616526     ASom    G    A        0      0        2 
   1   chr1_97616526     HCab    G    A        1      2        2 
   1   chr1_97616526     HPrz    G    A        1      2        2 
   1   chr1_97616526     ZBoe    G    A        0      0        2 
   1   chr1_97616526     ZGre    G    A        0      0        2 
   1   chr1_97616526     ZHar    G    A        0      0        2 
   1   chr1_97616526   Sample    G    A        0      0        2 
   1   chr1_97617392     AAsi    C    T        0      0        2 
   1   chr1_97617392     AKia    C    T        0      0        2 
   1   chr1_97617392     AOna    C    T        0      0        2 
   1   chr1_97617392     ASom    C    T        0      0        2 
   1   chr1_97617392     HCab    C    T        0      0        2 
   1   chr1_97617392     HPrz    C    T        0      0        2 
   1   chr1_97617392     ZBoe    C    T      0.5      1        2 
   1   chr1_97617392     ZGre    C    T        0      0        2 
   1   chr1_97617392     ZHar    C    T        0      0        2 
   1   chr1_97617392   Sample    C    T        0      0        2 
   1   chr1_97631853     AAsi    T    C        0      0        2 
   1   chr1_97631853     AKia    T    C        0      0        2 
   1   chr1_97631853     AOna    T    C      0.5      1        2 
   1   chr1_97631853     ASom    T    C        0      0        2 
   1   chr1_97631853     HCab    T    C        0      0        2 
   1   chr1_97631853     HPrz    T    C        0      0        2 
   1   chr1_97631853     ZBoe    T    C        0      0        2 
   1   chr1_97631853     ZGre    T    C        0      0        2 
   1   chr1_97631853     ZHar    T    C        0      0        2 
   1   chr1_97631853   Sample    T    C        0      0        2 
   1   chr1_97635481     AAsi    G    T        0      0        2 
   1   chr1_97635481     AKia    G    T        0      0        2 
   1   chr1_97635481     AOna    G    T        0      0        2 
   1   chr1_97635481     ASom    G    T        0      0        2 
   1   chr1_97635481     HCab    G    T        0      0        2 
   1   chr1_97635481     HPrz    G    T        0      0        2 
   1   chr1_97635481     ZBoe    G    T        0      0        2 
   1   chr1_97635481     ZGre    G    T        0      0        2 
   1   chr1_97635481     ZHar    G    T        1      2        2 
   1   chr1_97635481   Sample    G    T        0      0        2 
   1   chr1_97635839     AAsi    T    A        1      2        2 
   1   chr1_97635839     AKia    T    A        0      0        2 
   1   chr1_97635839     AOna    T    A        0      0        2 
   1   chr1_97635839     ASom    T    A        1      2        2 
   1   chr1_97635839     HCab    T    A        0      0        2 
   1   chr1_97635839     HPrz    T    A        0      0        2 
   1   chr1_97635839     ZBoe    T    A        0      0        2 
   1   chr1_97635839     ZGre    T    A        0      0        2 
   1   chr1_97635839     ZHar    T    A        0      0        2 
   1   chr1_97635839   Sample    T    A        1      2        2 
   1   chr1_97638191     AAsi    G    A        0      0        2 
   1   chr1_97638191     AKia    G    A        0      0        2 
   1   chr1_97638191     AOna    G    A        0      0        2 
   1   chr1_97638191     ASom    G    A        0      0        2 
   1   chr1_97638191     HCab    G    A        0      0        2 
   1   chr1_97638191     HPrz    G    A      0.5      1        2 
   1   chr1_97638191     ZBoe    G    A        0      0        2 
   1   chr1_97638191     ZGre    G    A        0      0        2 
   1   chr1_97638191     ZHar    G    A        0      0        2 
   1   chr1_97638191   Sample    G    A        0      0        2 
   1   chr1_97638487     AAsi    T    C        0      0        2 
   1   chr1_97638487     AKia    T    C        0      0        2 
   1   chr1_97638487     AOna    T    C        0      0        2 
   1   chr1_97638487     ASom    T    C        0      0        2 
   1   chr1_97638487     HCab    T    C        0      0        2 
   1   chr1_97638487     HPrz    T    C      0.5      1        2 
   1   chr1_97638487     ZBoe    T    C        0      0        2 
   1   chr1_97638487     ZGre    T    C        0      0        2 
   1   chr1_97638487     ZHar    T    C        0      0        2 
   1   chr1_97638487   Sample    T    C        0      0        2 
   1   chr1_97638886     AAsi    C    T        0      0        2 
   1   chr1_97638886     AKia    C    T        0      0        2 
   1   chr1_97638886     AOna    C    T        0      0        2 
   1   chr1_97638886     ASom    C    T        0      0        2 
   1   chr1_97638886     HCab    C    T        0      0        2 
   1   chr1_97638886     HPrz    C    T      0.5      1        2 
   1   chr1_97638886     ZBoe    C    T        0      0        2 
   1   chr1_97638886     ZGre    C    T        0      0        2 
   1   chr1_97638886     ZHar    C    T        0      0        2 
   1   chr1_97638886   Sample    C    T        0      0        2 
   1   chr1_97639653     AAsi    A    C        0      0        2 
   1   chr1_97639653     AKia    A    C        0      0        2 
   1   chr1_97639653     AOna    A    C        0      0        2 
   1   chr1_97639653     ASom    A    C        0      0        2 
   1   chr1_97639653     HCab    A    C        0      0        2 
   1   chr1_97639653     HPrz    A    C        0      0        2 
   1   chr1_97639653     ZBoe    A    C        0      0        2 
   1   chr1_97639653     ZGre    A    C        0      0        2 
   1   chr1_97639653     ZHar    A    C        1      2        2 
   1   chr1_97639653   Sample    A    C        0      0        2 
   1   chr1_97642505     AAsi    A    G        1      2        2 
   1   chr1_97642505     AKia    A    G        0      0        2 
   1   chr1_97642505     AOna    A    G        0      0        2 
   1   chr1_97642505     ASom    A    G        1      2        2 
   1   chr1_97642505     HCab    A    G        0      0        2 
   1   chr1_97642505     HPrz    A    G        0      0        2 
   1   chr1_97642505     ZBoe    A    G        0      0        2 
   1   chr1_97642505     ZGre    A    G        0      0        2 
   1   chr1_97642505     ZHar    A    G        0      0        2 
   1   chr1_97642505   Sample    A    G        1      2        2 
   1   chr1_97647821     AAsi    C    T        0      0        2 
   1   chr1_97647821     AKia    C    T        0      0        2 
   1   chr1_97647821     AOna    C    T        0      0        2 
   1   chr1_97647821     ASom    C    T        0      0        2 
   1   chr1_97647821     HCab    C    T        1      2        2 
   1   chr1_97647821     HPrz    C    T        1      2        2 
   1   chr1_97647821     ZBoe    C    T        0      0        2 
   1   chr1_97647821     ZGre    C    T        0      0        2 
   1   chr1_97647821     ZHar    C    T        0      0        2 
   1   chr1_97647821   Sample    C    T        0      0        2 
   1   chr1_97655788     AAsi    A    C        0      0        2 
   1   chr1_97655788     AKia    A    C      0.5      1        2 
   1   chr1_97655788     AOna    A    C        0      0        2 
   1   chr1_97655788     ASom    A    C        0      0        2 
   1   chr1_97655788     HCab    A    C        1      2        2 
   1   chr1_97655788     HPrz    A    C        1      2        2 
   1   chr1_97655788     ZBoe    A    C        0      0        2 
   1   chr1_97655788     ZGre    A    C        0      0        2 
   1   chr1_97655788     ZHar    A    C        0      0        2 
   1   chr1_97655788   Sample    A    C        0      0        2 
   1   chr1_97662144     AAsi    T    C        0      0        2 
   1   chr1_97662144     AKia    T    C        0      0        2 
   1   chr1_97662144     AOna    T    C        0      0        2 
   1   chr1_97662144     ASom    T    C        0      0        2 
   1   chr1_97662144     HCab    T    C        0      0        2 
   1   chr1_97662144     HPrz    T    C        0      0        2 
   1   chr1_97662144     ZBoe    T    C      0.5      1        2 
   1   chr1_97662144     ZGre    T    C        0      0        2 
   1   chr1_97662144     ZHar    T    C        0      0        2 
   1   chr1_97662144   Sample    T    C        0      0        2 
   1   chr1_97665870     AAsi    T    C        0      0        2 
   1   chr1_97665870     AKia    T    C        0      0        2 
   1   chr1_97665870     AOna    T    C        0      0        2 
   1   chr1_97665870     ASom    T    C        0      0        2 
   1   chr1_97665870     HCab    T    C        0      0        2 
   1   chr1_97665870     HPrz    T    C        0      0        2 
   1   chr1_97665870     ZBoe    T    C      0.5      1        2 
   1   chr1_97665870     ZGre    T    C        0      0        2 
   1   chr1_97665870     ZHar    T    C        0      0        2 
   1   chr1_97665870   Sample    T    C        0      0        2 
   1   chr1_97667019     AAsi    G    T        0      0        2 
   1   chr1_97667019     AKia    G    T        0      0        2 
   1   chr1_97667019     AOna    G    T        0      0        2 
   1   chr1_97667019     ASom    G    T        0      0        2 
   1   chr1_97667019     HCab    G    T        0      0        2 
   1   chr1_97667019     HPrz    G    T      0.5      1        2 
   1   chr1_97667019     ZBoe    G    T        0      0        2 
   1   chr1_97667019     ZGre    G    T        0      0        2 
   1   chr1_97667019     ZHar    G    T        0      0        2 
   1   chr1_97667019   Sample    G    T        0      0        2 
   1   chr1_97672741     AAsi    A    G        0      0        2 
   1   chr1_97672741     AKia    A    G        0      0        2 
   1   chr1_97672741     AOna    A    G        0      0        2 
   1   chr1_97672741     ASom    A    G        0      0        2 
   1   chr1_97672741     HCab    A    G        0      0        2 
   1   chr1_97672741     HPrz    A    G      0.5      1        2 
   1   chr1_97672741     ZBoe    A    G        0      0        2 
   1   chr1_97672741     ZGre    A    G        0      0        2 
   1   chr1_97672741     ZHar    A    G        0      0        2 
   1   chr1_97672741   Sample    A    G        0      0        2 
   1   chr1_97673367     AAsi    T    C        1      2        2 
   1   chr1_97673367     AKia    T    C        0      0        2 
   1   chr1_97673367     AOna    T    C        0      0        2 
   1   chr1_97673367     ASom    T    C        1      2        2 
   1   chr1_97673367     HCab    T    C        0      0        2 
   1   chr1_97673367     HPrz    T    C      0.5      1        2 
   1   chr1_97673367     ZBoe    T    C        0      0        2 
   1   chr1_97673367     ZGre    T    C        0      0        2 
   1   chr1_97673367     ZHar    T    C        0      0        2 
   1   chr1_97673367   Sample    T    C        0      0        2 
   1   chr1_97674609     AAsi    G    A        0      0        2 
   1   chr1_97674609     AKia    G    A        1      2        2 
   1   chr1_97674609     AOna    G    A        1      2        2 
   1   chr1_97674609     ASom    G    A        0      0        2 
   1   chr1_97674609     HCab    G    A        0      0        2 
   1   chr1_97674609     HPrz    G    A        0      0        2 
   1   chr1_97674609     ZBoe    G    A        0      0        2 
   1   chr1_97674609     ZGre    G    A        0      0        2 
   1   chr1_97674609     ZHar    G    A        0      0        2 
   1   chr1_97674609   Sample    G    A        0      0        2 
   1   chr1_97680647     AAsi    A    G        0      0        2 
   1   chr1_97680647     AKia    A    G        0      0        2 
   1   chr1_97680647     AOna    A    G        0      0        2 
   1   chr1_97680647     ASom    A    G        1      2        2 
   1   chr1_97680647     HCab    A    G        0      0        2 
   1   chr1_97680647     HPrz    A    G        0      0        2 
   1   chr1_97680647     ZBoe    A    G        0      0        2 
   1   chr1_97680647     ZGre    A    G        0      0        2 
   1   chr1_97680647     ZHar    A    G        0      0        2 
   1   chr1_97680647   Sample    A    G        0      0        2 
   1   chr1_97681062     AAsi    A    C        0      0        2 
   1   chr1_97681062     AKia    A    C        0      0        2 
   1   chr1_97681062     AOna    A    C        0      0        2 
   1   chr1_97681062     ASom    A    C        1      2        2 
   1   chr1_97681062     HCab    A    C        0      0        2 
   1   chr1_97681062     HPrz    A    C        0      0        2 
   1   chr1_97681062     ZBoe    A    C        0      0        2 
   1   chr1_97681062     ZGre    A    C        0      0        2 
   1   chr1_97681062     ZHar    A    C        0      0        2 
   1   chr1_97681062   Sample    A    C        0      0        2 
   1   chr1_97682967     AAsi    T    G        0      0        2 
   1   chr1_97682967     AKia    T    G        1      2        2 
   1   chr1_97682967     AOna    T    G      0.5      1        2 
   1   chr1_97682967     ASom    T    G        0      0        2 
   1   chr1_97682967     HCab    T    G        0      0        2 
   1   chr1_97682967     HPrz    T    G        0      0        2 
   1   chr1_97682967     ZBoe    T    G        0      0        2 
   1   chr1_97682967     ZGre    T    G        0      0        2 
   1   chr1_97682967     ZHar    T    G        0      0        2 
   1   chr1_97682967   Sample    T    G        0      0        2 
   1   chr1_97690150     AAsi    C    A        0      0        2 
   1   chr1_97690150     AKia    C    A        0      0        2 
   1   chr1_97690150     AOna    C    A        0      0        2 
   1   chr1_97690150     ASom    C    A        0      0        2 
   1   chr1_97690150     HCab    C    A        0      0        2 
   1   chr1_97690150     HPrz    C    A      0.5      1        2 
   1   chr1_97690150     ZBoe    C    A        0      0        2 
   1   chr1_97690150     ZGre    C    A        0      0        2 
   1   chr1_97690150     ZHar    C    A        0      0        2 
   1   chr1_97690150   Sample    C    A        0      0        2 
   1   chr1_97693209     AAsi    C    T        0      0        2 
   1   chr1_97693209     AKia    C    T        0      0        2 
   1   chr1_97693209     AOna    C    T        0      0        2 
   1   chr1_97693209     ASom    C    T        0      0        2 
   1   chr1_97693209     HCab    C    T        1      2        2 
   1   chr1_97693209     HPrz    C    T      0.5      1        2 
   1   chr1_97693209     ZBoe    C    T        0      0        2 
   1   chr1_97693209     ZGre    C    T        0      0        2 
   1   chr1_97693209     ZHar    C    T        0      0        2 
   1   chr1_97693209   Sample    C    T        0      0        2 
   1   chr1_97708336     AAsi    T    G        0      0        2 
   1   chr1_97708336     AKia    T    G        0      0        2 
   1   chr1_97708336     AOna    T    G        0      0        2 
   1   chr1_97708336     ASom    T    G        0      0        2 
   1   chr1_97708336     HCab    T    G        0      0        2 
   1   chr1_97708336     HPrz    T    G        0      0        2 
   1   chr1_97708336     ZBoe    T    G      0.5      1        2 
   1   chr1_97708336     ZGre    T    G        0      0        2 
   1   chr1_97708336     ZHar    T    G        0      0        2 
   1   chr1_97708336   Sample    T    G        0      0        2 
   1   chr1_97708583     AAsi    G    A        0      0        2 
   1   chr1_97708583     AKia    G    A        0      0        2 
   1   chr1_97708583     AOna    G    A        0      0        2 
   1   chr1_97708583     ASom    G    A        0      0        2 
   1   chr1_97708583     HCab    G    A        0      0        2 
   1   chr1_97708583     HPrz    G    A        0      0        2 
   1   chr1_97708583     ZBoe    G    A        0      0        2 
   1   chr1_97708583     ZGre    G    A        1      2        2 
   1   chr1_97708583     ZHar    G    A        0      0        2 
   1   chr1_97708583   Sample    G    A        0      0        2 
   1   chr1_97709026     AAsi    T    G        1      2        2 
   1   chr1_97709026     AKia    T    G        0      0        2 
   1   chr1_97709026     AOna    T    G        0      0        2 
   1   chr1_97709026     ASom    T    G        1      2        2 
   1   chr1_97709026     HCab    T    G        0      0        2 
   1   chr1_97709026     HPrz    T    G        0      0        2 
   1   chr1_97709026     ZBoe    T    G        0      0        2 
   1   chr1_97709026     ZGre    T    G        0      0        2 
   1   chr1_97709026     ZHar    T    G        0      0        2 
   1   chr1_97709026   Sample    T    G        1      2        2 
   1   chr1_97714549     AAsi    T    G        0      0        2 
   1   chr1_97714549     AKia    T    G        0      0        2 
   1   chr1_97714549     AOna    T    G      0.5      1        2 
   1   chr1_97714549     ASom    T    G        0      0        2 
   1   chr1_97714549     HCab    T    G        0      0        2 
   1   chr1_97714549     HPrz    T    G        0      0        2 
   1   chr1_97714549     ZBoe    T    G        0      0        2 
   1   chr1_97714549     ZGre    T    G        0      0        2 
   1   chr1_97714549     ZHar    T    G        0      0        2 
   1   chr1_97714549   Sample    T    G        0      0        2 
   1   chr1_97715130     AAsi    T    C        0      0        2 
   1   chr1_97715130     AKia    T    C        0      0        2 
   1   chr1_97715130     AOna    T    C        0      0        2 
   1   chr1_97715130     ASom    T    C        0      0        2 
   1   chr1_97715130     HCab    T    C        1      2        2 
   1   chr1_97715130     HPrz    T    C        1      2        2 
   1   chr1_97715130     ZBoe    T    C        0      0        2 
   1   chr1_97715130     ZGre    T    C        0      0        2 
   1   chr1_97715130     ZHar    T    C        0      0        2 
   1   chr1_97715130   Sample    T    C        0      0        2 
   1   chr1_97724393     AAsi    G    T        0      0        2 
   1   chr1_97724393     AKia    G    T        0      0        2 
   1   chr1_97724393     AOna    G    T        0      0        2 
   1   chr1_97724393     ASom    G    T        0      0        2 
   1   chr1_97724393     HCab    G    T        1      2        2 
   1   chr1_97724393     HPrz    G    T      0.5      1        2 
   1   chr1_97724393     ZBoe    G    T        0      0        2 
   1   chr1_97724393     ZGre    G    T        0      0        2 
   1   chr1_97724393     ZHar    G    T        0      0        2 
   1   chr1_97724393   Sample    G    T        0      0        2 
   1   chr1_97724709     AAsi    A    C        0      0        2 
   1   chr1_97724709     AKia    A    C        0      0        2 
   1   chr1_97724709     AOna    A    C        0      0        2 
   1   chr1_97724709     ASom    A    C        0      0        2 
   1   chr1_97724709     HCab    A    C        1      2        2 
   1   chr1_97724709     HPrz    A    C        0      0        2 
   1   chr1_97724709     ZBoe    A    C        0      0        2 
   1   chr1_97724709     ZGre    A    C        0      0        2 
   1   chr1_97724709     ZHar    A    C        0      0        2 
   1   chr1_97724709   Sample    A    C        0      0        2 
   1   chr1_97724830     AAsi    T    G        0      0        2 
   1   chr1_97724830     AKia    T    G        0      0        2 
   1   chr1_97724830     AOna    T    G        0      0        2 
   1   chr1_97724830     ASom    T    G        1      2        2 
   1   chr1_97724830     HCab    T    G        0      0        2 
   1   chr1_97724830     HPrz    T    G        0      0        2 
   1   chr1_97724830     ZBoe    T    G        0      0        2 
   1   chr1_97724830     ZGre    T    G        0      0        2 
   1   chr1_97724830     ZHar    T    G        0      0        2 
   1   chr1_97724830   Sample    T    G        0      0        2 
   1   chr1_97728395     AAsi    C    T        0      0        2 
   1   chr1_97728395     AKia    C    T        0      0        2 
   1   chr1_97728395     AOna    C    T        0      0        2 
   1   chr1_97728395     ASom    C    T        0      0        2 
   1   chr1_97728395     HCab    C    T        1      2        2 
   1   chr1_97728395     HPrz    C    T        1      2        2 
   1   chr1_97728395     ZBoe    C    T        0      0        2 
   1   chr1_97728395     ZGre    C    T        0      0        2 
   1   chr1_97728395     ZHar    C    T        0      0        2 
   1   chr1_97728395   Sample    C    T        0      0        2 
   1   chr1_97732094     AAsi    G    A        0      0        2 
   1   chr1_97732094     AKia    G    A        1      2        2 
   1   chr1_97732094     AOna    G    A        1      2        2 
   1   chr1_97732094     ASom    G    A        0      0        2 
   1   chr1_97732094     HCab    G    A        0      0        2 
   1   chr1_97732094     HPrz    G    A        0      0        2 
   1   chr1_97732094     ZBoe    G    A        0      0        2 
   1   chr1_97732094     ZGre    G    A        0      0        2 
   1   chr1_97732094     ZHar    G    A        0      0        2 
   1   chr1_97732094   Sample    G    A        0      0        2 
   1   chr1_97732844     AAsi    A    C        0      0        2 
   1   chr1_97732844     AKia    A    C        0      0        2 
   1   chr1_97732844     AOna    A    C        0      0        2 
   1   chr1_97732844     ASom    A    C        0      0        2 
   1   chr1_97732844     HCab    A    C        1      2        2 
   1   chr1_97732844     HPrz    A    C        1      2        2 
   1   chr1_97732844     ZBoe    A    C        0      0        2 
   1   chr1_97732844     ZGre    A    C        0      0        2 
   1   chr1_97732844     ZHar    A    C        0      0        2 
   1   chr1_97732844   Sample    A    C        0      0        2 
   1   chr1_97736801     AAsi    G    C        0      0        2 
   1   chr1_97736801     AKia    G    C        0      0        2 
   1   chr1_97736801     AOna    G    C        0      0        2 
   1   chr1_97736801     ASom    G    C        0      0        2 
   1   chr1_97736801     HCab    G    C        0      0        2 
   1   chr1_97736801     HPrz    G    C        0      0        2 
   1   chr1_97736801     ZBoe    G    C        0      0        2 
   1   chr1_97736801     ZGre    G    C        0      0        2 
   1   chr1_97736801     ZHar    G    C        1      2        2 
   1   chr1_97736801   Sample    G    C        0      0        2 
   1   chr1_97739891     AAsi    A    G        0      0        2 
   1   chr1_97739891     AKia    A    G        0      0        2 
   1   chr1_97739891     AOna    A    G        0      0        2 
   1   chr1_97739891     ASom    A    G        0      0        2 
   1   chr1_97739891     HCab    A    G        0      0        2 
   1   chr1_97739891     HPrz    A    G        0      0        2 
   1   chr1_97739891     ZBoe    A    G        0      0        2 
   1   chr1_97739891     ZGre    A    G        0      0        2 
   1   chr1_97739891     ZHar    A    G        1      2        2 
   1   chr1_97739891   Sample    A    G        0      0        2 
   1   chr1_97747512     AAsi    C    T        0      0        2 
   1   chr1_97747512     AKia    C    T        0      0        2 
   1   chr1_97747512     AOna    C    T        0      0        2 
   1   chr1_97747512     ASom    C    T        0      0        2 
   1   chr1_97747512     HCab    C    T        0      0        2 
   1   chr1_97747512     HPrz    C    T        0      0        2 
   1   chr1_97747512     ZBoe    C    T      0.5      1        2 
   1   chr1_97747512     ZGre    C    T        0      0        2 
   1   chr1_97747512     ZHar    C    T        0      0        2 
   1   chr1_97747512   Sample    C    T        0      0        2 
   1   chr1_97762180     AAsi    A    G        0      0        2 
   1   chr1_97762180     AKia    A    G        0      0        2 
   1   chr1_97762180     AOna    A    G        0      0        2 
   1   chr1_97762180     ASom    A    G        0      0        2 
   1   chr1_97762180     HCab    A    G        1      2        2 
   1   chr1_97762180     HPrz    A    G        1      2        2 
   1   chr1_97762180     ZBoe    A    G        0      0        2 
   1   chr1_97762180     ZGre    A    G        0      0        2 
   1   chr1_97762180     ZHar    A    G        0      0        2 
   1   chr1_97762180   Sample    A    G        0      0        2 
   1   chr1_97763521     AAsi    G    A      0.5      1        2 
   1   chr1_97763521     AKia    G    A        0      0        2 
   1   chr1_97763521     AOna    G    A        0      0        2 
   1   chr1_97763521     ASom    G    A        0      0        2 
   1   chr1_97763521     HCab    G    A        0      0        2 
   1   chr1_97763521     HPrz    G    A        0      0        2 
   1   chr1_97763521     ZBoe    G    A        0      0        2 
   1   chr1_97763521     ZGre    G    A        0      0        2 
   1   chr1_97763521     ZHar    G    A        0      0        2 
   1   chr1_97763521   Sample    G    A        1      2        2 
   1   chr1_97763860     AAsi    G    A        0      0        2 
   1   chr1_97763860     AKia    G    A        1      2        2 
   1   chr1_97763860     AOna    G    A      0.5      1        2 
   1   chr1_97763860     ASom    G    A        0      0        2 
   1   chr1_97763860     HCab    G    A        0      0        2 
   1   chr1_97763860     HPrz    G    A        0      0        2 
   1   chr1_97763860     ZBoe    G    A        0      0        2 
   1   chr1_97763860     ZGre    G    A        0      0        2 
   1   chr1_97763860     ZHar    G    A        0      0        2 
   1   chr1_97763860   Sample    G    A        0      0        2 
   1   chr1_97766754     AAsi    A    G        0      0        2 
   1   chr1_97766754     AKia    A    G        0      0        2 
   1   chr1_97766754     AOna    A    G        0      0        2 
   1   chr1_97766754     ASom    A    G        0      0        2 
   1   chr1_97766754     HCab    A    G        0      0        2 
   1   chr1_97766754     HPrz    A    G        0      0        2 
   1   chr1_97766754     ZBoe    A    G        1      2        2 
   1   chr1_97766754     ZGre    A    G        1      2        2 
   1   chr1_97766754     ZHar    A    G        1      2        2 
   1   chr1_97766754   Sample    A    G        0      0        2 
   1   chr1_97766793     AAsi    T    C        0      0        2 
   1   chr1_97766793     AKia    T    C        0      0        2 
   1   chr1_97766793     AOna    T    C        0      0        2 
   1   chr1_97766793     ASom    T    C        0      0        2 
   1   chr1_97766793     HCab    T    C        0      0        2 
   1   chr1_97766793     HPrz    T    C        0      0        2 
   1   chr1_97766793     ZBoe    T    C        1      2        2 
   1   chr1_97766793     ZGre    T    C        1      2        2 
   1   chr1_97766793     ZHar    T    C        1      2        2 
   1   chr1_97766793   Sample    T    C        0      0        2 
   1   chr1_97769153     AAsi    C    T        0      0        2 
   1   chr1_97769153     AKia    C    T      0.5      1        2 
   1   chr1_97769153     AOna    C    T        0      0        2 
   1   chr1_97769153     ASom    C    T        0      0        2 
   1   chr1_97769153     HCab    C    T        0      0        2 
   1   chr1_97769153     HPrz    C    T        0      0        2 
   1   chr1_97769153     ZBoe    C    T        0      0        2 
   1   chr1_97769153     ZGre    C    T        0      0        2 
   1   chr1_97769153     ZHar    C    T        0      0        2 
   1   chr1_97769153   Sample    C    T        0      0        2 
   1   chr1_97773766     AAsi    G    C        0      0        2 
   1   chr1_97773766     AKia    G    C        0      0        2 
   1   chr1_97773766     AOna    G    C        0      0        2 
   1   chr1_97773766     ASom    G    C        0      0        2 
   1   chr1_97773766     HCab    G    C        1      2        2 
   1   chr1_97773766     HPrz    G    C        1      2        2 
   1   chr1_97773766     ZBoe    G    C        0      0        2 
   1   chr1_97773766     ZGre    G    C        0      0        2 
   1   chr1_97773766     ZHar    G    C        0      0        2 
   1   chr1_97773766   Sample    G    C        0      0        2 
   1   chr1_97780742     AAsi    A    C        0      0        2 
   1   chr1_97780742     AKia    A    C        0      0        2 
   1   chr1_97780742     AOna    A    C        0      0        2 
   1   chr1_97780742     ASom    A    C        0      0        2 
   1   chr1_97780742     HCab    A    C        0      0        2 
   1   chr1_97780742     HPrz    A    C        0      0        2 
   1   chr1_97780742     ZBoe    A    C      0.5      1        2 
   1   chr1_97780742     ZGre    A    C        0      0        2 
   1   chr1_97780742     ZHar    A    C        0      0        2 
   1   chr1_97780742   Sample    A    C        0      0        2 
   1   chr1_97785205     AAsi    T    C        0      0        2 
   1   chr1_97785205     AKia    T    C        0      0        2 
   1   chr1_97785205     AOna    T    C      0.5      1        2 
   1   chr1_97785205     ASom    T    C        0      0        2 
   1   chr1_97785205     HCab    T    C        0      0        2 
   1   chr1_97785205     HPrz    T    C        0      0        2 
   1   chr1_97785205     ZBoe    T    C        0      0        2 
   1   chr1_97785205     ZGre    T    C        0      0        2 
   1   chr1_97785205     ZHar    T    C        0      0        2 
   1   chr1_97785205   Sample    T    C        0      0        2 
   1   chr1_97790000     AAsi    G    A        0      0        2 
   1   chr1_97790000     AKia    G    A        0      0        2 
   1   chr1_97790000     AOna    G    A        0      0        2 
   1   chr1_97790000     ASom    G    A        0      0        2 
   1   chr1_97790000     HCab    G    A        0      0        2 
   1   chr1_97790000     HPrz    G    A        0      0        2 
   1   chr1_97790000     ZBoe    G    A        1      2        2 
   1   chr1_97790000     ZGre    G    A        0      0        2 
   1   chr1_97790000     ZHar    G    A        1      2        2 
   1   chr1_97790000   Sample    G    A        0      0        2 
   1   chr1_97791467     AAsi    G    A        0      0        2 
   1   chr1_97791467     AKia    G    A        0      0        2 
   1   chr1_97791467     AOna    G    A      0.5      1        2 
   1   chr1_97791467     ASom    G    A        0      0        2 
   1   chr1_97791467     HCab    G    A        0      0        2 
   1   chr1_97791467     HPrz    G    A        0      0        2 
   1   chr1_97791467     ZBoe    G    A        0      0        2 
   1   chr1_97791467     ZGre    G    A        0      0        2 
   1   chr1_97791467     ZHar    G    A        0      0        2 
   1   chr1_97791467   Sample    G    A        0      0        2 
   1   chr1_97793065     AAsi    T    C        0      0        2 
   1   chr1_97793065     AKia    T    C        0      0        2 
   1   chr1_97793065     AOna    T    C        1      2        2 
   1   chr1_97793065     ASom    T    C        0      0        2 
   1   chr1_97793065     HCab    T    C        0      0        2 
   1   chr1_97793065     HPrz    T    C        0      0        2 
   1   chr1_97793065     ZBoe    T    C        0      0        2 
   1   chr1_97793065     ZGre    T    C        0      0        2 
   1   chr1_97793065     ZHar    T    C        0      0        2 
   1   chr1_97793065   Sample    T    C        0      0        2 
   1   chr1_97797304     AAsi    A    G        0      0        2 
   1   chr1_97797304     AKia    A    G        0      0        2 
   1   chr1_97797304     AOna    A    G        0      0        2 
   1   chr1_97797304     ASom    A    G        0      0        2 
   1   chr1_97797304     HCab    A    G        1      2        2 
   1   chr1_97797304     HPrz    A    G        1      2        2 
   1   chr1_97797304     ZBoe    A    G        0      0        2 
   1   chr1_97797304     ZGre    A    G        0      0        2 
   1   chr1_97797304     ZHar    A    G        0      0        2 
   1   chr1_97797304   Sample    A    G        0      0        2 
   1   chr1_97799950     AAsi    C    G        0      0        2 
   1   chr1_97799950     AKia    C    G        0      0        2 
   1   chr1_97799950     AOna    C    G        0      0        2 
   1   chr1_97799950     ASom    C    G        0      0        2 
   1   chr1_97799950     HCab    C    G        1      2        2 
   1   chr1_97799950     HPrz    C    G        1      2        2 
   1   chr1_97799950     ZBoe    C    G        0      0        2 
   1   chr1_97799950     ZGre    C    G        0      0        2 
   1   chr1_97799950     ZHar    C    G        0      0        2 
   1   chr1_97799950   Sample    C    G        0      0        2 
   1   chr1_97801815     AAsi    T    G      0.5      1        2 
   1   chr1_97801815     AKia    T    G        0      0        2 
   1   chr1_97801815     AOna    T    G        0      0        2 
   1   chr1_97801815     ASom    T    G        0      0        2 
   1   chr1_97801815     HCab    T    G        0      0        2 
   1   chr1_97801815     HPrz    T    G        0      0        2 
   1   chr1_97801815     ZBoe    T    G        0      0        2 
   1   chr1_97801815     ZGre    T    G        0      0        2 
   1   chr1_97801815     ZHar    T    G        0      0        2 
   1   chr1_97801815   Sample    T    G        0      0        2 
   1   chr1_97805572     AAsi    A    G        0      0        2 
   1   chr1_97805572     AKia    A    G        0      0        2 
   1   chr1_97805572     AOna    A    G        0      0        2 
   1   chr1_97805572     ASom    A    G        0      0        2 
   1   chr1_97805572     HCab    A    G        0      0        2 
   1   chr1_97805572     HPrz    A    G        0      0        2 
   1   chr1_97805572     ZBoe    A    G        0      0        2 
   1   chr1_97805572     ZGre    A    G        0      0        2 
   1   chr1_97805572     ZHar    A    G      0.5      1        2 
   1   chr1_97805572   Sample    A    G        0      0        2 
   1   chr1_97809101     AAsi    C    T        0      0        2 
   1   chr1_97809101     AKia    C    T        0      0        2 
   1   chr1_97809101     AOna    C    T        0      0        2 
   1   chr1_97809101     ASom    C    T        0      0        2 
   1   chr1_97809101     HCab    C    T        1      2        2 
   1   chr1_97809101     HPrz    C    T        1      2        2 
   1   chr1_97809101     ZBoe    C    T        0      0        2 
   1   chr1_97809101     ZGre    C    T        0      0        2 
   1   chr1_97809101     ZHar    C    T        0      0        2 
   1   chr1_97809101   Sample    C    T        0      0        2 
   1   chr1_97822174     AAsi    A    C        0      0        2 
   1   chr1_97822174     AKia    A    C        0      0        2 
   1   chr1_97822174     AOna    A    C        0      0        2 
   1   chr1_97822174     ASom    A    C        0      0        2 
   1   chr1_97822174     HCab    A    C        0      0        2 
   1   chr1_97822174     HPrz    A    C        0      0        2 
   1   chr1_97822174     ZBoe    A    C      0.5      1        2 
   1   chr1_97822174     ZGre    A    C        0      0        2 
   1   chr1_97822174     ZHar    A    C        0      0        2 
   1   chr1_97822174   Sample    A    C        0      0        2 
   1   chr1_97824533     AAsi    T    C        0      0        2 
   1   chr1_97824533     AKia    T    C        0      0        2 
   1   chr1_97824533     AOna    T    C        0      0        2 
   1   chr1_97824533     ASom    T    C        0      0        2 
   1   chr1_97824533     HCab    T    C        0      0        2 
   1   chr1_97824533     HPrz    T    C        0      0        2 
   1   chr1_97824533     ZBoe    T    C        0      0        2 
   1   chr1_97824533     ZGre    T    C        0      0        2 
   1   chr1_97824533     ZHar    T    C        1      2        2 
   1   chr1_97824533   Sample    T    C        0      0        2 
   1   chr1_97826280     AAsi    T    C        0      0        2 
   1   chr1_97826280     AKia    T    C        0      0        2 
   1   chr1_97826280     AOna    T    C        0      0        2 
   1   chr1_97826280     ASom    T    C        0      0        2 
   1   chr1_97826280     HCab    T    C        1      2        2 
   1   chr1_97826280     HPrz    T    C        1      2        2 
   1   chr1_97826280     ZBoe    T    C        0      0        2 
   1   chr1_97826280     ZGre    T    C        0      0        2 
   1   chr1_97826280     ZHar    T    C        0      0        2 
   1   chr1_97826280   Sample    T    C        0      0        2 
   1   chr1_97827910     AAsi    G    A      0.5      1        2 
   1   chr1_97827910     AKia    G    A        0      0        2 
   1   chr1_97827910     AOna    G    A        0      0        2 
   1   chr1_97827910     ASom    G    A        0      0        2 
   1   chr1_97827910     HCab    G    A        0      0        2 
   1   chr1_97827910     HPrz    G    A        0      0        2 
   1   chr1_97827910     ZBoe    G    A        0      0        2 
   1   chr1_97827910     ZGre    G    A        0      0        2 
   1   chr1_97827910     ZHar    G    A        0      0        2 
   1   chr1_97827910   Sample    G    A        1      2        2 
   1   chr1_97828705     AAsi    A    T        0      0        2 
   1   chr1_97828705     AKia    A    T      0.5      1        2 
   1   chr1_97828705     AOna    A    T        0      0        2 
   1   chr1_97828705     ASom    A    T        0      0        2 
   1   chr1_97828705     HCab    A    T        0      0        2 
   1   chr1_97828705     HPrz    A    T        0      0        2 
   1   chr1_97828705     ZBoe    A    T        0      0        2 
   1   chr1_97828705     ZGre    A    T        0      0        2 
   1   chr1_97828705     ZHar    A    T        0      0        2 
   1   chr1_97828705   Sample    A    T        0      0        2 
   1   chr1_97829572     AAsi    G    A        0      0        2 
   1   chr1_97829572     AKia    G    A        0      0        2 
   1   chr1_97829572     AOna    G    A      0.5      1        2 
   1   chr1_97829572     ASom    G    A        0      0        2 
   1   chr1_97829572     HCab    G    A        0      0        2 
   1   chr1_97829572     HPrz    G    A        0      0        2 
   1   chr1_97829572     ZBoe    G    A        0      0        2 
   1   chr1_97829572     ZGre    G    A        0      0        2 
   1   chr1_97829572     ZHar    G    A        0      0        2 
   1   chr1_97829572   Sample    G    A        0      0        2 
   1   chr1_97830885     AAsi    G    C        0      0        2 
   1   chr1_97830885     AKia    G    C        0      0        2 
   1   chr1_97830885     AOna    G    C        0      0        2 
   1   chr1_97830885     ASom    G    C        0      0        2 
   1   chr1_97830885     HCab    G    C      0.5      1        2 
   1   chr1_97830885     HPrz    G    C        0      0        2 
   1   chr1_97830885     ZBoe    G    C        0      0        2 
   1   chr1_97830885     ZGre    G    C        0      0        2 
   1   chr1_97830885     ZHar    G    C        0      0        2 
   1   chr1_97830885   Sample    G    C        0      0        2 
   1   chr1_97831500     AAsi    C    G        0      0        2 
   1   chr1_97831500     AKia    C    G        0      0        2 
   1   chr1_97831500     AOna    C    G        0      0        2 
   1   chr1_97831500     ASom    C    G        0      0        2 
   1   chr1_97831500     HCab    C    G        1      2        2 
   1   chr1_97831500     HPrz    C    G        1      2        2 
   1   chr1_97831500     ZBoe    C    G        0      0        2 
   1   chr1_97831500     ZGre    C    G        0      0        2 
   1   chr1_97831500     ZHar    C    G        0      0        2 
   1   chr1_97831500   Sample    C    G        0      0        2 
   1   chr1_97839299     AAsi    T    C        0      0        2 
   1   chr1_97839299     AKia    T    C      0.5      1        2 
   1   chr1_97839299     AOna    T    C        0      0        2 
   1   chr1_97839299     ASom    T    C        0      0        2 
   1   chr1_97839299     HCab    T    C        0      0        2 
   1   chr1_97839299     HPrz    T    C        0      0        2 
   1   chr1_97839299     ZBoe    T    C        0      0        2 
   1   chr1_97839299     ZGre    T    C        0      0        2 
   1   chr1_97839299     ZHar    T    C        0      0        2 
   1   chr1_97839299   Sample    T    C        0      0        2 
   1   chr1_97841333     AAsi    C    T        0      0        2 
   1   chr1_97841333     AKia    C    T        0      0        2 
   1   chr1_97841333     AOna    C    T        0      0        2 
   1   chr1_97841333     ASom    C    T        0      0        2 
   1   chr1_97841333     HCab    C    T        1      2        2 
   1   chr1_97841333     HPrz    C    T        1      2        2 
   1   chr1_97841333     ZBoe    C    T        0      0        2 
   1   chr1_97841333     ZGre    C    T        0      0        2 
   1   chr1_97841333     ZHar    C    T        0      0        2 
   1   chr1_97841333   Sample    C    T        0      0        2 
   1   chr1_97842157     AAsi    G    A        0      0        2 
   1   chr1_97842157     AKia    G    A        0      0        2 
   1   chr1_97842157     AOna    G    A        0      0        2 
   1   chr1_97842157     ASom    G    A        0      0        2 
   1   chr1_97842157     HCab    G    A        1      2        2 
   1   chr1_97842157     HPrz    G    A        1      2        2 
   1   chr1_97842157     ZBoe    G    A        0      0        2 
   1   chr1_97842157     ZGre    G    A        0      0        2 
   1   chr1_97842157     ZHar    G    A        0      0        2 
   1   chr1_97842157   Sample    G    A        0      0        2 
   1   chr1_97845765     AAsi    C    G        0      0        2 
   1   chr1_97845765     AKia    C    G        0      0        2 
   1   chr1_97845765     AOna    C    G        0      0        2 
   1   chr1_97845765     ASom    C    G        0      0        2 
   1   chr1_97845765     HCab    C    G        1      2        2 
   1   chr1_97845765     HPrz    C    G        1      2        2 
   1   chr1_97845765     ZBoe    C    G        0      0        2 
   1   chr1_97845765     ZGre    C    G        0      0        2 
   1   chr1_97845765     ZHar    C    G        0      0        2 
   1   chr1_97845765   Sample    C    G        0      0        2 
   1   chr1_97855145     AAsi    C    G        0      0        2 
   1   chr1_97855145     AKia    C    G        0      0        2 
   1   chr1_97855145     AOna    C    G        0      0        2 
   1   chr1_97855145     ASom    C    G        0      0        2 
   1   chr1_97855145     HCab    C    G        0      0        2 
   1   chr1_97855145     HPrz    C    G        0      0        2 
   1   chr1_97855145     ZBoe    C    G        1      2        2 
   1   chr1_97855145     ZGre    C    G        0      0        2 
   1   chr1_97855145     ZHar    C    G        0      0        2 
   1   chr1_97855145   Sample    C    G        0      0        2 
   1   chr1_97856155     AAsi    C    A        0      0        2 
   1   chr1_97856155     AKia    C    A        0      0        2 
   1   chr1_97856155     AOna    C    A        0      0        2 
   1   chr1_97856155     ASom    C    A        0      0        2 
   1   chr1_97856155     HCab    C    A        1      2        2 
   1   chr1_97856155     HPrz    C    A        1      2        2 
   1   chr1_97856155     ZBoe    C    A        0      0        2 
   1   chr1_97856155     ZGre    C    A        0      0        2 
   1   chr1_97856155     ZHar    C    A        0      0        2 
   1   chr1_97856155   Sample    C    A        0      0        2 
   1   chr1_97863124     AAsi    G    A        0      0        2 
   1   chr1_97863124     AKia    G    A        0      0        2 
   1   chr1_97863124     AOna    G    A        0      0        2 
   1   chr1_97863124     ASom    G    A        0      0        2 
   1   chr1_97863124     HCab    G    A        1      2        2 
   1   chr1_97863124     HPrz    G    A        1      2        2 
   1   chr1_97863124     ZBoe    G    A        0      0        2 
   1   chr1_97863124     ZGre    G    A        0      0        2 
   1   chr1_97863124     ZHar    G    A        0      0        2 
   1   chr1_97863124   Sample    G    A        0      0        2 
   1   chr1_97870521     AAsi    A    G        0      0        2 
   1   chr1_97870521     AKia    A    G        0      0        2 
   1   chr1_97870521     AOna    A    G        0      0        2 
   1   chr1_97870521     ASom    A    G        0      0        2 
   1   chr1_97870521     HCab    A    G        1      2        2 
   1   chr1_97870521     HPrz    A    G        1      2        2 
   1   chr1_97870521     ZBoe    A    G        0      0        2 
   1   chr1_97870521     ZGre    A    G        0      0        2 
   1   chr1_97870521     ZHar    A    G        0      0        2 
   1   chr1_97870521   Sample    A    G        0      0        2 
   1   chr1_97873688     AAsi    T    C        0      0        2 
   1   chr1_97873688     AKia    T    C        0      0        2 
   1   chr1_97873688     AOna    T    C        0      0        2 
   1   chr1_97873688     ASom    T    C        0      0        2 
   1   chr1_97873688     HCab    T    C        1      2        2 
   1   chr1_97873688     HPrz    T    C        1      2        2 
   1   chr1_97873688     ZBoe    T    C        0      0        2 
   1   chr1_97873688     ZGre    T    C        0      0        2 
   1   chr1_97873688     ZHar    T    C        0      0        2 
   1   chr1_97873688   Sample    T    C        0      0        2 
   1   chr1_97888145     AAsi    T    C        0      0        2 
   1   chr1_97888145     AKia    T    C        0      0        2 
   1   chr1_97888145     AOna    T    C        0      0        2 
   1   chr1_97888145     ASom    T    C        0      0        2 
   1   chr1_97888145     HCab    T    C        1      2        2 
   1   chr1_97888145     HPrz    T    C        1      2        2 
   1   chr1_97888145     ZBoe    T    C        0      0        2 
   1   chr1_97888145     ZGre    T    C        0      0        2 
   1   chr1_97888145     ZHar    T    C        0      0        2 
   1   chr1_97888145   Sample    T    C        0      0        2 
   1   chr1_97890731     AAsi    A    G        0      0        2 
   1   chr1_97890731     AKia    A    G        0      0        2 
   1   chr1_97890731     AOna    A    G        0      0        2 
   1   chr1_97890731     ASom    A    G        0      0        2 
   1   chr1_97890731     HCab    A    G        1      2        2 
   1   chr1_97890731     HPrz    A    G        1      2        2 
   1   chr1_97890731     ZBoe    A    G        0      0        2 
   1   chr1_97890731     ZGre    A    G        0      0        2 
   1   chr1_97890731     ZHar    A    G        0      0        2 
   1   chr1_97890731   Sample    A    G        0      0        2 
   1   chr1_97899494     AAsi    A    G        0      0        2 
   1   chr1_97899494     AKia    A    G        0      0        2 
   1   chr1_97899494     AOna    A    G        0      0        2 
   1   chr1_97899494     ASom    A    G        0      0        2 
   1   chr1_97899494     HCab    A    G        0      0        2 
   1   chr1_97899494     HPrz    A    G        1      2        2 
   1   chr1_97899494     ZBoe    A    G        0      0        2 
   1   chr1_97899494     ZGre    A    G        0      0        2 
   1   chr1_97899494     ZHar    A    G        0      0        2 
   1   chr1_97899494   Sample    A    G        0      0        2 
   1   chr1_97903750     AAsi    G    A        1      2        2 
   1   chr1_97903750     AKia    G    A        0      0        2 
   1   chr1_97903750     AOna    G    A        0      0        2 
   1   chr1_97903750     ASom    G    A        1      2        2 
   1   chr1_97903750     HCab    G    A        1      2        2 
   1   chr1_97903750     HPrz    G    A        1      2        2 
   1   chr1_97903750     ZBoe    G    A        0      0        2 
   1   chr1_97903750     ZGre    G    A        0      0        2 
   1   chr1_97903750     ZHar    G    A        0      0        2 
   1   chr1_97903750   Sample    G    A        1      2        2 
   1   chr1_97903797     AAsi    A    T        0      0        2 
   1   chr1_97903797     AKia    A    T        0      0        2 
   1   chr1_97903797     AOna    A    T        0      0        2 
   1   chr1_97903797     ASom    A    T        0      0        2 
   1   chr1_97903797     HCab    A    T        1      2        2 
   1   chr1_97903797     HPrz    A    T        1      2        2 
   1   chr1_97903797     ZBoe    A    T        0      0        2 
   1   chr1_97903797     ZGre    A    T        0      0        2 
   1   chr1_97903797     ZHar    A    T        0      0        2 
   1   chr1_97903797   Sample    A    T        0      0        2 
   1   chr1_97913134     AAsi    A    G        0      0        2 
   1   chr1_97913134     AKia    A    G        0      0        2 
   1   chr1_97913134     AOna    A    G        0      0        2 
   1   chr1_97913134     ASom    A    G        0      0        2 
   1   chr1_97913134     HCab    A    G        0      0        2 
   1   chr1_97913134     HPrz    A    G        0      0        2 
   1   chr1_97913134     ZBoe    A    G      0.5      1        2 
   1   chr1_97913134     ZGre    A    G        0      0        2 
   1   chr1_97913134     ZHar    A    G        0      0        2 
   1   chr1_97913134   Sample    A    G        0      0        2 
   1   chr1_97916115     AAsi    A    G        0      0        2 
   1   chr1_97916115     AKia    A    G        0      0        2 
   1   chr1_97916115     AOna    A    G        0      0        2 
   1   chr1_97916115     ASom    A    G        0      0        2 
   1   chr1_97916115     HCab    A    G        0      0        2 
   1   chr1_97916115     HPrz    A    G        0      0        2 
   1   chr1_97916115     ZBoe    A    G        1      2        2 
   1   chr1_97916115     ZGre    A    G        0      0        2 
   1   chr1_97916115     ZHar    A    G        1      2        2 
   1   chr1_97916115   Sample    A    G        0      0        2 
   1   chr1_97925193     AAsi    T    C        0      0        2 
   1   chr1_97925193     AKia    T    C        0      0        2 
   1   chr1_97925193     AOna    T    C        0      0        2 
   1   chr1_97925193     ASom    T    C        0      0        2 
   1   chr1_97925193     HCab    T    C        0      0        2 
   1   chr1_97925193     HPrz    T    C        0      0        2 
   1   chr1_97925193     ZBoe    T    C        0      0        2 
   1   chr1_97925193     ZGre    T    C        0      0        2 
   1   chr1_97925193     ZHar    T    C      0.5      1        2 
   1   chr1_97925193   Sample    T    C        0      0        2 
   1   chr1_97934816     AAsi    C    A        0      0        2 
   1   chr1_97934816     AKia    C    A        0      0        2 
   1   chr1_97934816     AOna    C    A        0      0        2 
   1   chr1_97934816     ASom    C    A        0      0        2 
   1   chr1_97934816     HCab    C    A        0      0        2 
   1   chr1_97934816     HPrz    C    A        0      0        2 
   1   chr1_97934816     ZBoe    C    A        0      0        2 
   1   chr1_97934816     ZGre    C    A        1      2        2 
   1   chr1_97934816     ZHar    C    A        0      0        2 
   1   chr1_97934816   Sample    C    A        0      0        2 
   1   chr1_97943033     AAsi    T    C        0      0        2 
   1   chr1_97943033     AKia    T    C        0      0        2 
   1   chr1_97943033     AOna    T    C        0      0        2 
   1   chr1_97943033     ASom    T    C        0      0        2 
   1   chr1_97943033     HCab    T    C        0      0        2 
   1   chr1_97943033     HPrz    T    C        0      0        2 
   1   chr1_97943033     ZBoe    T    C      0.5      1        2 
   1   chr1_97943033     ZGre    T    C        0      0        2 
   1   chr1_97943033     ZHar    T    C        0      0        2 
   1   chr1_97943033   Sample    T    C        0      0        2 
   1   chr1_97945606     AAsi    T    C        0      0        2 
   1   chr1_97945606     AKia    T    C        0      0        2 
   1   chr1_97945606     AOna    T    C        0      0        2 
   1   chr1_97945606     ASom    T    C        0      0        2 
   1   chr1_97945606     HCab    T    C        0      0        2 
   1   chr1_97945606     HPrz    T    C        0      0        2 
   1   chr1_97945606     ZBoe    T    C      0.5      1        2 
   1   chr1_97945606     ZGre    T    C        0      0        2 
   1   chr1_97945606     ZHar    T    C        0      0        2 
   1   chr1_97945606   Sample    T    C        0      0        2 
   1   chr1_97945668     AAsi    G    A        0      0        2 
   1   chr1_97945668     AKia    G    A        0      0        2 
   1   chr1_97945668     AOna    G    A        0      0        2 
   1   chr1_97945668     ASom    G    A        0      0        2 
   1   chr1_97945668     HCab    G    A        0      0        2 
   1   chr1_97945668     HPrz    G    A        0      0        2 
   1   chr1_97945668     ZBoe    G    A        0      0        2 
   1   chr1_97945668     ZGre    G    A        1      2        2 
   1   chr1_97945668     ZHar    G    A        0      0        2 
   1   chr1_97945668   Sample    G    A        0      0        2 
   1   chr1_97949062     AAsi    T    A        0      0        2 
   1   chr1_97949062     AKia    T    A        0      0        2 
   1   chr1_97949062     AOna    T    A        0      0        2 
   1   chr1_97949062     ASom    T    A        0      0        2 
   1   chr1_97949062     HCab    T    A        1      2        2 
   1   chr1_97949062     HPrz    T    A        1      2        2 
   1   chr1_97949062     ZBoe    T    A        0      0        2 
   1   chr1_97949062     ZGre    T    A        0      0        2 
   1   chr1_97949062     ZHar    T    A        0      0        2 
   1   chr1_97949062   Sample    T    A        0      0        2 
   1   chr1_97949143     AAsi    G    A        0      0        2 
   1   chr1_97949143     AKia    G    A        0      0        2 
   1   chr1_97949143     AOna    G    A        0      0        2 
   1   chr1_97949143     ASom    G    A        0      0        2 
   1   chr1_97949143     HCab    G    A        1      2        2 
   1   chr1_97949143     HPrz    G    A        1      2        2 
   1   chr1_97949143     ZBoe    G    A        0      0        2 
   1   chr1_97949143     ZGre    G    A        0      0        2 
   1   chr1_97949143     ZHar    G    A        0      0        2 
   1   chr1_97949143   Sample    G    A        0      0        2 
   1   chr1_97952628     AAsi    A    G        0      0        2 
   1   chr1_97952628     AKia    A    G        0      0        2 
   1   chr1_97952628     AOna    A    G        0      0        2 
   1   chr1_97952628     ASom    A    G        0      0        2 
   1   chr1_97952628     HCab    A    G        1      2        2 
   1   chr1_97952628     HPrz    A    G        1      2        2 
   1   chr1_97952628     ZBoe    A    G        0      0        2 
   1   chr1_97952628     ZGre    A    G        0      0        2 
   1   chr1_97952628     ZHar    A    G        0      0        2 
   1   chr1_97952628   Sample    A    G        0      0        2 
   1   chr1_97959233     AAsi    G    A        0      0        2 
   1   chr1_97959233     AKia    G    A        0      0        2 
   1   chr1_97959233     AOna    G    A        0      0        2 
   1   chr1_97959233     ASom    G    A        0      0        2 
   1   chr1_97959233     HCab    G    A        1      2        2 
   1   chr1_97959233     HPrz    G    A        1      2        2 
   1   chr1_97959233     ZBoe    G    A        0      0        2 
   1   chr1_97959233     ZGre    G    A        0      0        2 
   1   chr1_97959233     ZHar    G    A        0      0        2 
   1   chr1_97959233   Sample    G    A        0      0        2 
   1   chr1_97963952     AAsi    C    T        0      0        2 
   1   chr1_97963952     AKia    C    T        0      0        2 
   1   chr1_97963952     AOna    C    T        0      0        2 
   1   chr1_97963952     ASom    C    T        0      0        2 
   1   chr1_97963952     HCab    C    T        1      2        2 
   1   chr1_97963952     HPrz    C    T        1      2        2 
   1   chr1_97963952     ZBoe    C    T        0      0        2 
   1   chr1_97963952     ZGre    C    T        0      0        2 
   1   chr1_97963952     ZHar    C    T        0      0        2 
   1   chr1_97963952   Sample    C    T        0      0        2 
   1   chr1_97972259     AAsi    C    G        0      0        2 
   1   chr1_97972259     AKia    C    G        0      0        2 
   1   chr1_97972259     AOna    C    G        0      0        2 
   1   chr1_97972259     ASom    C    G        0      0        2 
   1   chr1_97972259     HCab    C    G        0      0        2 
   1   chr1_97972259     HPrz    C    G        0      0        2 
   1   chr1_97972259     ZBoe    C    G        0      0        2 
   1   chr1_97972259     ZGre    C    G        1      2        2 
   1   chr1_97972259     ZHar    C    G        1      2        2 
   1   chr1_97972259   Sample    C    G        0      0        2 
   1   chr1_97979172     AAsi    T    A        0      0        2 
   1   chr1_97979172     AKia    T    A        0      0        2 
   1   chr1_97979172     AOna    T    A      0.5      1        2 
   1   chr1_97979172     ASom    T    A        0      0        2 
   1   chr1_97979172     HCab    T    A        0      0        2 
   1   chr1_97979172     HPrz    T    A        0      0        2 
   1   chr1_97979172     ZBoe    T    A        0      0        2 
   1   chr1_97979172     ZGre    T    A        1      2        2 
   1   chr1_97979172     ZHar    T    A        0      0        2 
   1   chr1_97979172   Sample    T    A        0      0        2 
   1   chr1_97983269     AAsi    T    C        0      0        2 
   1   chr1_97983269     AKia    T    C        0      0        2 
   1   chr1_97983269     AOna    T    C        0      0        2 
   1   chr1_97983269     ASom    T    C        0      0        2 
   1   chr1_97983269     HCab    T    C        0      0        2 
   1   chr1_97983269     HPrz    T    C        0      0        2 
   1   chr1_97983269     ZBoe    T    C        0      0        2 
   1   chr1_97983269     ZGre    T    C        1      2        2 
   1   chr1_97983269     ZHar    T    C        0      0        2 
   1   chr1_97983269   Sample    T    C        0      0        2 
   1   chr1_97984063     AAsi    T    C        0      0        2 
   1   chr1_97984063     AKia    T    C        0      0        2 
   1   chr1_97984063     AOna    T    C        0      0        2 
   1   chr1_97984063     ASom    T    C        0      0        2 
   1   chr1_97984063     HCab    T    C        1      2        2 
   1   chr1_97984063     HPrz    T    C        1      2        2 
   1   chr1_97984063     ZBoe    T    C        0      0        2 
   1   chr1_97984063     ZGre    T    C        0      0        2 
   1   chr1_97984063     ZHar    T    C        0      0        2 
   1   chr1_97984063   Sample    T    C        0      0        2 
   1   chr1_97986949     AAsi    C    T        1      2        2 
   1   chr1_97986949     AKia    C    T        0      0        2 
   1   chr1_97986949     AOna    C    T        0      0        2 
   1   chr1_97986949     ASom    C    T        1      2        2 
   1   chr1_97986949     HCab    C    T        1      2        2 
   1   chr1_97986949     HPrz    C    T        1      2        2 
   1   chr1_97986949     ZBoe    C    T        0      0        2 
   1   chr1_97986949     ZGre    C    T        0      0        2 
   1   chr1_97986949     ZHar    C    T        0      0        2 
   1   chr1_97986949   Sample    C    T        1      2        2 
   1   chr1_97988461     AAsi    G    A        0      0        2 
   1   chr1_97988461     AKia    G    A        0      0        2 
   1   chr1_97988461     AOna    G    A        0      0        2 
   1   chr1_97988461     ASom    G    A        0      0        2 
   1   chr1_97988461     HCab    G    A        0      0        2 
   1   chr1_97988461     HPrz    G    A      0.5      1        2 
   1   chr1_97988461     ZBoe    G    A        0      0        2 
   1   chr1_97988461     ZGre    G    A        0      0        2 
   1   chr1_97988461     ZHar    G    A        0      0        2 
   1   chr1_97988461   Sample    G    A        0      0        2 
   1   chr1_98005160     AAsi    A    C        0      0        2 
   1   chr1_98005160     AKia    A    C        0      0        2 
   1   chr1_98005160     AOna    A    C        1      2        2 
   1   chr1_98005160     ASom    A    C        0      0        2 
   1   chr1_98005160     HCab    A    C        0      0        2 
   1   chr1_98005160     HPrz    A    C        0      0        2 
   1   chr1_98005160     ZBoe    A    C        0      0        2 
   1   chr1_98005160     ZGre    A    C        0      0        2 
   1   chr1_98005160     ZHar    A    C        0      0        2 
   1   chr1_98005160   Sample    A    C        0      0        2 
   1   chr1_98008205     AAsi    T    C        0      0        2 
   1   chr1_98008205     AKia    T    C        0      0        2 
   1   chr1_98008205     AOna    T    C        0      0        2 
   1   chr1_98008205     ASom    T    C        0      0        2 
   1   chr1_98008205     HCab    T    C        0      0        2 
   1   chr1_98008205     HPrz    T    C        0      0        2 
   1   chr1_98008205     ZBoe    T    C      0.5      1        2 
   1   chr1_98008205     ZGre    T    C        0      0        2 
   1   chr1_98008205     ZHar    T    C        0      0        2 
   1   chr1_98008205   Sample    T    C        0      0        2 
   1   chr1_98010204     AAsi    C    T        0      0        2 
   1   chr1_98010204     AKia    C    T        0      0        2 
   1   chr1_98010204     AOna    C    T        0      0        2 
   1   chr1_98010204     ASom    C    T        0      0        2 
   1   chr1_98010204     HCab    C    T        0      0        2 
   1   chr1_98010204     HPrz    C    T        0      0        2 
   1   chr1_98010204     ZBoe    C    T        0      0        2 
   1   chr1_98010204     ZGre    C    T        0      0        2 
   1   chr1_98010204     ZHar    C    T        1      2        2 
   1   chr1_98010204   Sample    C    T        0      0        2 
   1   chr1_98013375     AAsi    A    G        0      0        2 
   1   chr1_98013375     AKia    A    G        0      0        2 
   1   chr1_98013375     AOna    A    G        0      0        2 
   1   chr1_98013375     ASom    A    G        0      0        2 
   1   chr1_98013375     HCab    A    G        1      2        2 
   1   chr1_98013375     HPrz    A    G        1      2        2 
   1   chr1_98013375     ZBoe    A    G        0      0        2 
   1   chr1_98013375     ZGre    A    G        0      0        2 
   1   chr1_98013375     ZHar    A    G        0      0        2 
   1   chr1_98013375   Sample    A    G        0      0        2 
   1   chr1_98013859     AAsi    C    T        0      0        2 
   1   chr1_98013859     AKia    C    T        0      0        2 
   1   chr1_98013859     AOna    C    T        0      0        2 
   1   chr1_98013859     ASom    C    T        0      0        2 
   1   chr1_98013859     HCab    C    T        1      2        2 
   1   chr1_98013859     HPrz    C    T        1      2        2 
   1   chr1_98013859     ZBoe    C    T        0      0        2 
   1   chr1_98013859     ZGre    C    T        0      0        2 
   1   chr1_98013859     ZHar    C    T        0      0        2 
   1   chr1_98013859   Sample    C    T        0      0        2 
   1   chr1_98014668     AAsi    A    G        0      0        2 
   1   chr1_98014668     AKia    A    G        0      0        2 
   1   chr1_98014668     AOna    A    G      0.5      1        2 
   1   chr1_98014668     ASom    A    G        0      0        2 
   1   chr1_98014668     HCab    A    G        0      0        2 
   1   chr1_98014668     HPrz    A    G        0      0        2 
   1   chr1_98014668     ZBoe    A    G        0      0        2 
   1   chr1_98014668     ZGre    A    G        0      0        2 
   1   chr1_98014668     ZHar    A    G        0      0        2 
   1   chr1_98014668   Sample    A    G        0      0        2 
   1   chr1_98016304     AAsi    G    A        0      0        2 
   1   chr1_98016304     AKia    G    A        0      0        2 
   1   chr1_98016304     AOna    G    A        0      0        2 
   1   chr1_98016304     ASom    G    A        0      0        2 
   1   chr1_98016304     HCab    G    A        0      0        2 
   1   chr1_98016304     HPrz    G    A        0      0        2 
   1   chr1_98016304     ZBoe    G    A      0.5      1        2 
   1   chr1_98016304     ZGre    G    A        0      0        2 
   1   chr1_98016304     ZHar    G    A        0      0        2 
   1   chr1_98016304   Sample    G    A        0      0        2 
   1   chr1_98019048     AAsi    C    A        0      0        2 
   1   chr1_98019048     AKia    C    A        0      0        2 
   1   chr1_98019048     AOna    C    A        0      0        2 
   1   chr1_98019048     ASom    C    A        0      0        2 
   1   chr1_98019048     HCab    C    A      0.5      1        2 
   1   chr1_98019048     HPrz    C    A      0.5      1        2 
   1   chr1_98019048     ZBoe    C    A        0      0        2 
   1   chr1_98019048     ZGre    C    A        0      0        2 
   1   chr1_98019048     ZHar    C    A        0      0        2 
   1   chr1_98019048   Sample    C    A        0      0        2 
   1   chr1_98019827     AAsi    T    C        0      0        2 
   1   chr1_98019827     AKia    T    C        0      0        2 
   1   chr1_98019827     AOna    T    C        0      0        2 
   1   chr1_98019827     ASom    T    C        1      2        2 
   1   chr1_98019827     HCab    T    C        0      0        2 
   1   chr1_98019827     HPrz    T    C        0      0        2 
   1   chr1_98019827     ZBoe    T    C        0      0        2 
   1   chr1_98019827     ZGre    T    C        0      0        2 
   1   chr1_98019827     ZHar    T    C        0      0        2 
   1   chr1_98019827   Sample    T    C        0      0        2 
   1   chr1_98020348     AAsi    C    T        0      0        2 
   1   chr1_98020348     AKia    C    T        0      0        2 
   1   chr1_98020348     AOna    C    T        0      0        2 
   1   chr1_98020348     ASom    C    T        0      0        2 
   1   chr1_98020348     HCab    C    T        1      2        2 
   1   chr1_98020348     HPrz    C    T        1      2        2 
   1   chr1_98020348     ZBoe    C    T        0      0        2 
   1   chr1_98020348     ZGre    C    T        0      0        2 
   1   chr1_98020348     ZHar    C    T        0      0        2 
   1   chr1_98020348   Sample    C    T        0      0        2 
   1   chr1_98021353     AAsi    C    G        0      0        2 
   1   chr1_98021353     AKia    C    G        0      0        2 
   1   chr1_98021353     AOna    C    G        0      0        2 
   1   chr1_98021353     ASom    C    G        0      0        2 
   1   chr1_98021353     HCab    C    G        0      0        2 
   1   chr1_98021353     HPrz    C    G        0      0        2 
   1   chr1_98021353     ZBoe    C    G      0.5      1        2 
   1   chr1_98021353     ZGre    C    G        0      0        2 
   1   chr1_98021353     ZHar    C    G        0      0        2 
   1   chr1_98021353   Sample    C    G        0      0        2 
   1   chr1_98021798     AAsi    A    T        0      0        2 
   1   chr1_98021798     AKia    A    T        0      0        2 
   1   chr1_98021798     AOna    A    T        0      0        2 
   1   chr1_98021798     ASom    A    T        0      0        2 
   1   chr1_98021798     HCab    A    T        0      0        2 
   1   chr1_98021798     HPrz    A    T        0      0        2 
   1   chr1_98021798     ZBoe    A    T        0      0        2 
   1   chr1_98021798     ZGre    A    T        1      2        2 
   1   chr1_98021798     ZHar    A    T        0      0        2 
   1   chr1_98021798   Sample    A    T        0      0        2 
   1   chr1_98026645     AAsi    A    G        0      0        2 
   1   chr1_98026645     AKia    A    G        0      0        2 
   1   chr1_98026645     AOna    A    G        0      0        2 
   1   chr1_98026645     ASom    A    G        0      0        2 
   1   chr1_98026645     HCab    A    G        0      0        2 
   1   chr1_98026645     HPrz    A    G      0.5      1        2 
   1   chr1_98026645     ZBoe    A    G        0      0        2 
   1   chr1_98026645     ZGre    A    G        1      2        2 
   1   chr1_98026645     ZHar    A    G        0      0        2 
   1   chr1_98026645   Sample    A    G        0      0        2 
   1   chr1_98026725     AAsi    G    T        0      0        2 
   1   chr1_98026725     AKia    G    T        0      0        2 
   1   chr1_98026725     AOna    G    T      0.5      1        2 
   1   chr1_98026725     ASom    G    T        0      0        2 
   1   chr1_98026725     HCab    G    T        0      0        2 
   1   chr1_98026725     HPrz    G    T        0      0        2 
   1   chr1_98026725     ZBoe    G    T        0      0        2 
   1   chr1_98026725     ZGre    G    T        0      0        2 
   1   chr1_98026725     ZHar    G    T        0      0        2 
   1   chr1_98026725   Sample    G    T        0      0        2 
   1   chr1_98035286     AAsi    T    C        0      0        2 
   1   chr1_98035286     AKia    T    C        0      0        2 
   1   chr1_98035286     AOna    T    C        0      0        2 
   1   chr1_98035286     ASom    T    C        0      0        2 
   1   chr1_98035286     HCab    T    C        0      0        2 
   1   chr1_98035286     HPrz    T    C        0      0        2 
   1   chr1_98035286     ZBoe    T    C      0.5      1        2 
   1   chr1_98035286     ZGre    T    C        0      0        2 
   1   chr1_98035286     ZHar    T    C        0      0        2 
   1   chr1_98035286   Sample    T    C        0      0        2 
   1   chr1_98042682     AAsi    C    A        0      0        2 
   1   chr1_98042682     AKia    C    A        0      0        2 
   1   chr1_98042682     AOna    C    A        0      0        2 
   1   chr1_98042682     ASom    C    A        0      0        2 
   1   chr1_98042682     HCab    C    A        0      0        2 
   1   chr1_98042682     HPrz    C    A        0      0        2 
   1   chr1_98042682     ZBoe    C    A        1      2        2 
   1   chr1_98042682     ZGre    C    A        0      0        2 
   1   chr1_98042682     ZHar    C    A        1      2        2 
   1   chr1_98042682   Sample    C    A        0      0        2 
   1   chr1_98048587     AAsi    G    A        0      0        2 
   1   chr1_98048587     AKia    G    A        0      0        2 
   1   chr1_98048587     AOna    G    A        0      0        2 
   1   chr1_98048587     ASom    G    A        0      0        2 
   1   chr1_98048587     HCab    G    A        0      0        2 
   1   chr1_98048587     HPrz    G    A        0      0        2 
   1   chr1_98048587     ZBoe    G    A      0.5      1        2 
   1   chr1_98048587     ZGre    G    A        0      0        2 
   1   chr1_98048587     ZHar    G    A        0      0        2 
   1   chr1_98048587   Sample    G    A        0      0        2 
   1   chr1_98053259     AAsi    C    T        0      0        2 
   1   chr1_98053259     AKia    C    T        0      0        2 
   1   chr1_98053259     AOna    C    T      0.5      1        2 
   1   chr1_98053259     ASom    C    T        0      0        2 
   1   chr1_98053259     HCab    C    T        0      0        2 
   1   chr1_98053259     HPrz    C    T        0      0        2 
   1   chr1_98053259     ZBoe    C    T        0      0        2 
   1   chr1_98053259     ZGre    C    T        0      0        2 
   1   chr1_98053259     ZHar    C    T        0      0        2 
   1   chr1_98053259   Sample    C    T        0      0        2 
   1   chr1_98056343     AAsi    T    C        0      0        2 
   1   chr1_98056343     AKia    T    C        1      2        2 
   1   chr1_98056343     AOna    T    C      0.5      1        2 
   1   chr1_98056343     ASom    T    C        0      0        2 
   1   chr1_98056343     HCab    T    C        1      2        2 
   1   chr1_98056343     HPrz    T    C        1      2        2 
   1   chr1_98056343     ZBoe    T    C        0      0        2 
   1   chr1_98056343     ZGre    T    C        0      0        2 
   1   chr1_98056343     ZHar    T    C        0      0        2 
   1   chr1_98056343   Sample    T    C        0      0        2 
   1   chr1_98056795     AAsi    A    G        0      0        2 
   1   chr1_98056795     AKia    A    G        0      0        2 
   1   chr1_98056795     AOna    A    G        0      0        2 
   1   chr1_98056795     ASom    A    G        0      0        2 
   1   chr1_98056795     HCab    A    G        0      0        2 
   1   chr1_98056795     HPrz    A    G        0      0        2 
   1   chr1_98056795     ZBoe    A    G        0      0        2 
   1   chr1_98056795     ZGre    A    G        1      2        2 
   1   chr1_98056795     ZHar    A    G        0      0        2 
   1   chr1_98056795   Sample    A    G        0      0        2 
   1   chr1_98057598     AAsi    C    T        0      0        2 
   1   chr1_98057598     AKia    C    T        0      0        2 
   1   chr1_98057598     AOna    C    T        0      0        2 
   1   chr1_98057598     ASom    C    T        0      0        2 
   1   chr1_98057598     HCab    C    T      0.5      1        2 
   1   chr1_98057598     HPrz    C    T        0      0        2 
   1   chr1_98057598     ZBoe    C    T        0      0        2 
   1   chr1_98057598     ZGre    C    T        0      0        2 
   1   chr1_98057598     ZHar    C    T        0      0        2 
   1   chr1_98057598   Sample    C    T        0      0        2 
   1   chr1_98060121     AAsi    C    T        0      0        2 
   1   chr1_98060121     AKia    C    T        0      0        2 
   1   chr1_98060121     AOna    C    T      0.5      1        2 
   1   chr1_98060121     ASom    C    T        0      0        2 
   1   chr1_98060121     HCab    C    T        0      0        2 
   1   chr1_98060121     HPrz    C    T        0      0        2 
   1   chr1_98060121     ZBoe    C    T        0      0        2 
   1   chr1_98060121     ZGre    C    T        0      0        2 
   1   chr1_98060121     ZHar    C    T        0      0        2 
   1   chr1_98060121   Sample    C    T        0      0        2 
   1   chr1_98067226     AAsi    T    C        0      0        2 
   1   chr1_98067226     AKia    T    C        0      0        2 
   1   chr1_98067226     AOna    T    C        0      0        2 
   1   chr1_98067226     ASom    T    C        0      0        2 
   1   chr1_98067226     HCab    T    C        0      0        2 
   1   chr1_98067226     HPrz    T    C        0      0        2 
   1   chr1_98067226     ZBoe    T    C        0      0        2 
   1   chr1_98067226     ZGre    T    C        0      0        2 
   1   chr1_98067226     ZHar    T    C        1      2        2 
   1   chr1_98067226   Sample    T    C        0      0        2 
   1   chr1_98069626     AAsi    A    G        0      0        2 
   1   chr1_98069626     AKia    A    G        0      0        2 
   1   chr1_98069626     AOna    A    G        0      0        2 
   1   chr1_98069626     ASom    A    G        0      0        2 
   1   chr1_98069626     HCab    A    G        0      0        2 
   1   chr1_98069626     HPrz    A    G        0      0        2 
   1   chr1_98069626     ZBoe    A    G      0.5      1        2 
   1   chr1_98069626     ZGre    A    G        0      0        2 
   1   chr1_98069626     ZHar    A    G        0      0        2 
   1   chr1_98069626   Sample    A    G        0      0        2 
   1   chr1_98070276     AAsi    C    A        0      0        2 
   1   chr1_98070276     AKia    C    A        0      0        2 
   1   chr1_98070276     AOna    C    A        0      0        2 
   1   chr1_98070276     ASom    C    A        0      0        2 
   1   chr1_98070276     HCab    C    A        0      0        2 
   1   chr1_98070276     HPrz    C    A        0      0        2 
   1   chr1_98070276     ZBoe    C    A      0.5      1        2 
   1   chr1_98070276     ZGre    C    A        0      0        2 
   1   chr1_98070276     ZHar    C    A        0      0        2 
   1   chr1_98070276   Sample    C    A        0      0        2 
   1   chr1_98072952     AAsi    A    G        0      0        2 
   1   chr1_98072952     AKia    A    G        0      0        2 
   1   chr1_98072952     AOna    A    G      0.5      1        2 
   1   chr1_98072952     ASom    A    G        0      0        2 
   1   chr1_98072952     HCab    A    G        0      0        2 
   1   chr1_98072952     HPrz    A    G        0      0        2 
   1   chr1_98072952     ZBoe    A    G        0      0        2 
   1   chr1_98072952     ZGre    A    G        0      0        2 
   1   chr1_98072952     ZHar    A    G        0      0        2 
   1   chr1_98072952   Sample    A    G        0      0        2 
   1   chr1_98075580     AAsi    G    A        0      0        2 
   1   chr1_98075580     AKia    G    A        0      0        2 
   1   chr1_98075580     AOna    G    A        0      0        2 
   1   chr1_98075580     ASom    G    A        0      0        2 
   1   chr1_98075580     HCab    G    A        1      2        2 
   1   chr1_98075580     HPrz    G    A        1      2        2 
   1   chr1_98075580     ZBoe    G    A        0      0        2 
   1   chr1_98075580     ZGre    G    A        0      0        2 
   1   chr1_98075580     ZHar    G    A        0      0        2 
   1   chr1_98075580   Sample    G    A        0      0        2 
   1   chr1_98077561     AAsi    T    C        0      0        2 
   1   chr1_98077561     AKia    T    C        0      0        2 
   1   chr1_98077561     AOna    T    C        0      0        2 
   1   chr1_98077561     ASom    T    C        0      0        2 
   1   chr1_98077561     HCab    T    C        0      0        2 
   1   chr1_98077561     HPrz    T    C      0.5      1        2 
   1   chr1_98077561     ZBoe    T    C        0      0        2 
   1   chr1_98077561     ZGre    T    C        0      0        2 
   1   chr1_98077561     ZHar    T    C        0      0        2 
   1   chr1_98077561   Sample    T    C        0      0        2 
   1   chr1_98077622     AAsi    A    G        0      0        2 
   1   chr1_98077622     AKia    A    G        0      0        2 
   1   chr1_98077622     AOna    A    G        0      0        2 
   1   chr1_98077622     ASom    A    G        0      0        2 
   1   chr1_98077622     HCab    A    G        0      0        2 
   1   chr1_98077622     HPrz    A    G        0      0        2 
   1   chr1_98077622     ZBoe    A    G      0.5      1        2 
   1   chr1_98077622     ZGre    A    G        0      0        2 
   1   chr1_98077622     ZHar    A    G        0      0        2 
   1   chr1_98077622   Sample    A    G        0      0        2 
   1   chr1_98082975     AAsi    G    A        1      2        2 
   1   chr1_98082975     AKia    G    A        0      0        2 
   1   chr1_98082975     AOna    G    A        0      0        2 
   1   chr1_98082975     ASom    G    A        0      0        2 
   1   chr1_98082975     HCab    G    A        0      0        2 
   1   chr1_98082975     HPrz    G    A        0      0        2 
   1   chr1_98082975     ZBoe    G    A        0      0        2 
   1   chr1_98082975     ZGre    G    A        0      0        2 
   1   chr1_98082975     ZHar    G    A        0      0        2 
   1   chr1_98082975   Sample    G    A        1      2        2 
   1   chr1_98085050     AAsi    T    C        0      0        2 
   1   chr1_98085050     AKia    T    C        0      0        2 
   1   chr1_98085050     AOna    T    C        0      0        2 
   1   chr1_98085050     ASom    T    C        0      0        2 
   1   chr1_98085050     HCab    T    C        0      0        2 
   1   chr1_98085050     HPrz    T    C        0      0        2 
   1   chr1_98085050     ZBoe    T    C        0      0        2 
   1   chr1_98085050     ZGre    T    C        0      0        2 
   1   chr1_98085050     ZHar    T    C      0.5      1        2 
   1   chr1_98085050   Sample    T    C        0      0        2 
   1   chr1_98085871     AAsi    G    C        0      0        2 
   1   chr1_98085871     AKia    G    C        0      0        2 
   1   chr1_98085871     AOna    G    C        0      0        2 
   1   chr1_98085871     ASom    G    C        0      0        2 
   1   chr1_98085871     HCab    G    C        1      2        2 
   1   chr1_98085871     HPrz    G    C        1      2        2 
   1   chr1_98085871     ZBoe    G    C        0      0        2 
   1   chr1_98085871     ZGre    G    C        0      0        2 
   1   chr1_98085871     ZHar    G    C        0      0        2 
   1   chr1_98085871   Sample    G    C        0      0        2 
   1   chr1_98087965     AAsi    G    A        0      0        2 
   1   chr1_98087965     AKia    G    A        0      0        2 
   1   chr1_98087965     AOna    G    A        0      0        2 
   1   chr1_98087965     ASom    G    A        0      0        2 
   1   chr1_98087965     HCab    G    A        1      2        2 
   1   chr1_98087965     HPrz    G    A        0      0        2 
   1   chr1_98087965     ZBoe    G    A        0      0        2 
   1   chr1_98087965     ZGre    G    A        0      0        2 
   1   chr1_98087965     ZHar    G    A        0      0        2 
   1   chr1_98087965   Sample    G    A        0      0        2 
   1   chr1_98089424     AAsi    G    T        0      0        2 
   1   chr1_98089424     AKia    G    T        0      0        2 
   1   chr1_98089424     AOna    G    T        0      0        2 
   1   chr1_98089424     ASom    G    T        0      0        2 
   1   chr1_98089424     HCab    G    T        0      0        2 
   1   chr1_98089424     HPrz    G    T        0      0        2 
   1   chr1_98089424     ZBoe    G    T      0.5      1        2 
   1   chr1_98089424     ZGre    G    T        0      0        2 
   1   chr1_98089424     ZHar    G    T        0      0        2 
   1   chr1_98089424   Sample    G    T        0      0        2 
   1   chr1_98097331     AAsi    T    C        0      0        2 
   1   chr1_98097331     AKia    T    C        0      0        2 
   1   chr1_98097331     AOna    T    C        0      0        2 
   1   chr1_98097331     ASom    T    C        0      0        2 
   1   chr1_98097331     HCab    T    C        0      0        2 
   1   chr1_98097331     HPrz    T    C        0      0        2 
   1   chr1_98097331     ZBoe    T    C        0      0        2 
   1   chr1_98097331     ZGre    T    C        0      0        2 
   1   chr1_98097331     ZHar    T    C        1      2        2 
   1   chr1_98097331   Sample    T    C        0      0        2 
   1   chr1_98097887     AAsi    G    A        1      2        2 
   1   chr1_98097887     AKia    G    A        0      0        2 
   1   chr1_98097887     AOna    G    A        0      0        2 
   1   chr1_98097887     ASom    G    A        1      2        2 
   1   chr1_98097887     HCab    G    A        0      0        2 
   1   chr1_98097887     HPrz    G    A        0      0        2 
   1   chr1_98097887     ZBoe    G    A        0      0        2 
   1   chr1_98097887     ZGre    G    A        0      0        2 
   1   chr1_98097887     ZHar    G    A        0      0        2 
   1   chr1_98097887   Sample    G    A        1      2        2 
   1   chr1_98101507     AAsi    T    C        0      0        2 
   1   chr1_98101507     AKia    T    C        0      0        2 
   1   chr1_98101507     AOna    T    C        0      0        2 
   1   chr1_98101507     ASom    T    C        1      2        2 
   1   chr1_98101507     HCab    T    C        0      0        2 
   1   chr1_98101507     HPrz    T    C        0      0        2 
   1   chr1_98101507     ZBoe    T    C        0      0        2 
   1   chr1_98101507     ZGre    T    C        0      0        2 
   1   chr1_98101507     ZHar    T    C        0      0        2 
   1   chr1_98101507   Sample    T    C        1      2        2 
   1   chr1_98109565     AAsi    A    G        0      0        2 
   1   chr1_98109565     AKia    A    G        0      0        2 
   1   chr1_98109565     AOna    A    G      0.5      1        2 
   1   chr1_98109565     ASom    A    G        0      0        2 
   1   chr1_98109565     HCab    A    G        0      0        2 
   1   chr1_98109565     HPrz    A    G        0      0        2 
   1   chr1_98109565     ZBoe    A    G        0      0        2 
   1   chr1_98109565     ZGre    A    G        0      0        2 
   1   chr1_98109565     ZHar    A    G        0      0        2 
   1   chr1_98109565   Sample    A    G        0      0        2 
   1   chr1_98111479     AAsi    G    A        0      0        2 
   1   chr1_98111479     AKia    G    A        0      0        2 
   1   chr1_98111479     AOna    G    A      0.5      1        2 
   1   chr1_98111479     ASom    G    A        0      0        2 
   1   chr1_98111479     HCab    G    A        0      0        2 
   1   chr1_98111479     HPrz    G    A        0      0        2 
   1   chr1_98111479     ZBoe    G    A        0      0        2 
   1   chr1_98111479     ZGre    G    A        0      0        2 
   1   chr1_98111479     ZHar    G    A        0      0        2 
   1   chr1_98111479   Sample    G    A        0      0        2 
   1   chr1_98116006     AAsi    G    C        0      0        2 
   1   chr1_98116006     AKia    G    C        0      0        2 
   1   chr1_98116006     AOna    G    C        0      0        2 
   1   chr1_98116006     ASom    G    C        0      0        2 
   1   chr1_98116006     HCab    G    C        0      0        2 
   1   chr1_98116006     HPrz    G    C        0      0        2 
   1   chr1_98116006     ZBoe    G    C        0      0        2 
   1   chr1_98116006     ZGre    G    C        1      2        2 
   1   chr1_98116006     ZHar    G    C        0      0        2 
   1   chr1_98116006   Sample    G    C        0      0        2 
   1   chr1_98119574     AAsi    A    G        0      0        2 
   1   chr1_98119574     AKia    A    G        0      0        2 
   1   chr1_98119574     AOna    A    G        0      0        2 
   1   chr1_98119574     ASom    A    G        0      0        2 
   1   chr1_98119574     HCab    A    G        1      2        2 
   1   chr1_98119574     HPrz    A    G        1      2        2 
   1   chr1_98119574     ZBoe    A    G        0      0        2 
   1   chr1_98119574     ZGre    A    G        1      2        2 
   1   chr1_98119574     ZHar    A    G        0      0        2 
   1   chr1_98119574   Sample    A    G        0      0        2 
   1   chr1_98130165     AAsi    T    C        0      0        2 
   1   chr1_98130165     AKia    T    C        0      0        2 
   1   chr1_98130165     AOna    T    C        0      0        2 
   1   chr1_98130165     ASom    T    C        0      0        2 
   1   chr1_98130165     HCab    T    C        0      0        2 
   1   chr1_98130165     HPrz    T    C        0      0        2 
   1   chr1_98130165     ZBoe    T    C        0      0        2 
   1   chr1_98130165     ZGre    T    C        0      0        2 
   1   chr1_98130165     ZHar    T    C        1      2        2 
   1   chr1_98130165   Sample    T    C        0      0        2 
   1   chr1_98130550     AAsi    T    G        0      0        2 
   1   chr1_98130550     AKia    T    G        0      0        2 
   1   chr1_98130550     AOna    T    G        0      0        2 
   1   chr1_98130550     ASom    T    G        1      2        2 
   1   chr1_98130550     HCab    T    G        0      0        2 
   1   chr1_98130550     HPrz    T    G        0      0        2 
   1   chr1_98130550     ZBoe    T    G        0      0        2 
   1   chr1_98130550     ZGre    T    G        0      0        2 
   1   chr1_98130550     ZHar    T    G        0      0        2 
   1   chr1_98130550   Sample    T    G        1      2        2 
   1   chr1_98139603     AAsi    T    C        0      0        2 
   1   chr1_98139603     AKia    T    C        1      2        2 
   1   chr1_98139603     AOna    T    C      0.5      1        2 
   1   chr1_98139603     ASom    T    C        0      0        2 
   1   chr1_98139603     HCab    T    C        1      2        2 
   1   chr1_98139603     HPrz    T    C        1      2        2 
   1   chr1_98139603     ZBoe    T    C        0      0        2 
   1   chr1_98139603     ZGre    T    C        0      0        2 
   1   chr1_98139603     ZHar    T    C        0      0        2 
   1   chr1_98139603   Sample    T    C        0      0        2 
   1   chr1_98148269     AAsi    A    G        0      0        2 
   1   chr1_98148269     AKia    A    G        0      0        2 
   1   chr1_98148269     AOna    A    G        0      0        2 
   1   chr1_98148269     ASom    A    G        0      0        2 
   1   chr1_98148269     HCab    A    G      0.5      1        2 
   1   chr1_98148269     HPrz    A    G      0.5      1        2 
   1   chr1_98148269     ZBoe    A    G        0      0        2 
   1   chr1_98148269     ZGre    A    G        0      0        2 
   1   chr1_98148269     ZHar    A    G        0      0        2 
   1   chr1_98148269   Sample    A    G        0      0        2 
   1   chr1_98152404     AAsi    C    A        0      0        2 
   1   chr1_98152404     AKia    C    A        0      0        2 
   1   chr1_98152404     AOna    C    A        0      0        2 
   1   chr1_98152404     ASom    C    A        0      0        2 
   1   chr1_98152404     HCab    C    A        1      2        2 
   1   chr1_98152404     HPrz    C    A        1      2        2 
   1   chr1_98152404     ZBoe    C    A        0      0        2 
   1   chr1_98152404     ZGre    C    A        0      0        2 
   1   chr1_98152404     ZHar    C    A        0      0        2 
   1   chr1_98152404   Sample    C    A        0      0        2 
   1   chr1_98155196     AAsi    G    A        0      0        2 
   1   chr1_98155196     AKia    G    A        0      0        2 
   1   chr1_98155196     AOna    G    A        0      0        2 
   1   chr1_98155196     ASom    G    A        0      0        2 
   1   chr1_98155196     HCab    G    A        1      2        2 
   1   chr1_98155196     HPrz    G    A        1      2        2 
   1   chr1_98155196     ZBoe    G    A        0      0        2 
   1   chr1_98155196     ZGre    G    A        0      0        2 
   1   chr1_98155196     ZHar    G    A        0      0        2 
   1   chr1_98155196   Sample    G    A        0      0        2 
   1   chr1_98163069     AAsi    T    A        0      0        2 
   1   chr1_98163069     AKia    T    A        0      0        2 
   1   chr1_98163069     AOna    T    A        0      0        2 
   1   chr1_98163069     ASom    T    A        0      0        2 
   1   chr1_98163069     HCab    T    A        1      2        2 
   1   chr1_98163069     HPrz    T    A        1      2        2 
   1   chr1_98163069     ZBoe    T    A        0      0        2 
   1   chr1_98163069     ZGre    T    A        0      0        2 
   1   chr1_98163069     ZHar    T    A        0      0        2 
   1   chr1_98163069   Sample    T    A        0      0        2 
   1   chr1_98166808     AAsi    A    G        0      0        2 
   1   chr1_98166808     AKia    A    G        0      0        2 
   1   chr1_98166808     AOna    A    G        0      0        2 
   1   chr1_98166808     ASom    A    G        0      0        2 
   1   chr1_98166808     HCab    A    G        1      2        2 
   1   chr1_98166808     HPrz    A    G        1      2        2 
   1   chr1_98166808     ZBoe    A    G        0      0        2 
   1   chr1_98166808     ZGre    A    G        0      0        2 
   1   chr1_98166808     ZHar    A    G        0      0        2 
   1   chr1_98166808   Sample    A    G        0      0        2 
   1   chr1_98173335     AAsi    A    G        0      0        2 
   1   chr1_98173335     AKia    A    G        0      0        2 
   1   chr1_98173335     AOna    A    G        0      0        2 
   1   chr1_98173335     ASom    A    G        0      0        2 
   1   chr1_98173335     HCab    A    G        1      2        2 
   1   chr1_98173335     HPrz    A    G        1      2        2 
   1   chr1_98173335     ZBoe    A    G        0      0        2 
   1   chr1_98173335     ZGre    A    G        0      0        2 
   1   chr1_98173335     ZHar    A    G        0      0        2 
   1   chr1_98173335   Sample    A    G        0      0        2 
   1   chr1_98177140     AAsi    C    T        0      0        2 
   1   chr1_98177140     AKia    C    T        0      0        2 
   1   chr1_98177140     AOna    C    T        0      0        2 
   1   chr1_98177140     ASom    C    T        0      0        2 
   1   chr1_98177140     HCab    C    T        0      0        2 
   1   chr1_98177140     HPrz    C    T        0      0        2 
   1   chr1_98177140     ZBoe    C    T        0      0        2 
   1   chr1_98177140     ZGre    C    T        1      2        2 
   1   chr1_98177140     ZHar    C    T        0      0        2 
   1   chr1_98177140   Sample    C    T        0      0        2 
   1   chr1_98179323     AAsi    G    C        0      0        2 
   1   chr1_98179323     AKia    G    C        0      0        2 
   1   chr1_98179323     AOna    G    C        0      0        2 
   1   chr1_98179323     ASom    G    C        0      0        2 
   1   chr1_98179323     HCab    G    C        1      2        2 
   1   chr1_98179323     HPrz    G    C        1      2        2 
   1   chr1_98179323     ZBoe    G    C        0      0        2 
   1   chr1_98179323     ZGre    G    C        0      0        2 
   1   chr1_98179323     ZHar    G    C        0      0        2 
   1   chr1_98179323   Sample    G    C        0      0        2 
   1   chr1_98181507     AAsi    C    A        0      0        2 
   1   chr1_98181507     AKia    C    A        0      0        2 
   1   chr1_98181507     AOna    C    A      0.5      1        2 
   1   chr1_98181507     ASom    C    A        0      0        2 
   1   chr1_98181507     HCab    C    A        0      0        2 
   1   chr1_98181507     HPrz    C    A        0      0        2 
   1   chr1_98181507     ZBoe    C    A        0      0        2 
   1   chr1_98181507     ZGre    C    A        0      0        2 
   1   chr1_98181507     ZHar    C    A        0      0        2 
   1   chr1_98181507   Sample    C    A        0      0        2 
   1   chr1_98182936     AAsi    G    A        0      0        2 
   1   chr1_98182936     AKia    G    A        0      0        2 
   1   chr1_98182936     AOna    G    A        0      0        2 
   1   chr1_98182936     ASom    G    A        0      0        2 
   1   chr1_98182936     HCab    G    A        0      0        2 
   1   chr1_98182936     HPrz    G    A        0      0        2 
   1   chr1_98182936     ZBoe    G    A        0      0        2 
   1   chr1_98182936     ZGre    G    A        1      2        2 
   1   chr1_98182936     ZHar    G    A        0      0        2 
   1   chr1_98182936   Sample    G    A        0      0        2 
   1   chr1_98184335     AAsi    C    T        0      0        2 
   1   chr1_98184335     AKia    C    T        0      0        2 
   1   chr1_98184335     AOna    C    T        0      0        2 
   1   chr1_98184335     ASom    C    T        0      0        2 
   1   chr1_98184335     HCab    C    T      0.5      1        2 
   1   chr1_98184335     HPrz    C    T        0      0        2 
   1   chr1_98184335     ZBoe    C    T        0      0        2 
   1   chr1_98184335     ZGre    C    T        0      0        2 
   1   chr1_98184335     ZHar    C    T        0      0        2 
   1   chr1_98184335   Sample    C    T        0      0        2 
   1   chr1_98186604     AAsi    T    C      0.5      1        2 
   1   chr1_98186604     AKia    T    C        0      0        2 
   1   chr1_98186604     AOna    T    C        0      0        2 
   1   chr1_98186604     ASom    T    C        0      0        2 
   1   chr1_98186604     HCab    T    C        0      0        2 
   1   chr1_98186604     HPrz    T    C        0      0        2 
   1   chr1_98186604     ZBoe    T    C        0      0        2 
   1   chr1_98186604     ZGre    T    C        0      0        2 
   1   chr1_98186604     ZHar    T    C        0      0        2 
   1   chr1_98186604   Sample    T    C        0      0        2 
   1   chr1_98191102     AAsi    G    A        0      0        2 
   1   chr1_98191102     AKia    G    A        0      0        2 
   1   chr1_98191102     AOna    G    A        0      0        2 
   1   chr1_98191102     ASom    G    A        0      0        2 
   1   chr1_98191102     HCab    G    A        1      2        2 
   1   chr1_98191102     HPrz    G    A        1      2        2 
   1   chr1_98191102     ZBoe    G    A        0      0        2 
   1   chr1_98191102     ZGre    G    A        0      0        2 
   1   chr1_98191102     ZHar    G    A        0      0        2 
   1   chr1_98191102   Sample    G    A        0      0        2 
   1   chr1_98191736     AAsi    T    C        0      0        2 
   1   chr1_98191736     AKia    T    C        0      0        2 
   1   chr1_98191736     AOna    T    C        0      0        2 
   1   chr1_98191736     ASom    T    C        0      0        2 
   1   chr1_98191736     HCab    T    C        1      2        2 
   1   chr1_98191736     HPrz    T    C        1      2        2 
   1   chr1_98191736     ZBoe    T    C        0      0        2 
   1   chr1_98191736     ZGre    T    C        0      0        2 
   1   chr1_98191736     ZHar    T    C        0      0        2 
   1   chr1_98191736   Sample    T    C        0      0        2 
   1   chr1_98194644     AAsi    T    C      0.5      1        2 
   1   chr1_98194644     AKia    T    C        0      0        2 
   1   chr1_98194644     AOna    T    C        0      0        2 
   1   chr1_98194644     ASom    T    C        0      0        2 
   1   chr1_98194644     HCab    T    C        0      0        2 
   1   chr1_98194644     HPrz    T    C        0      0        2 
   1   chr1_98194644     ZBoe    T    C        0      0        2 
   1   chr1_98194644     ZGre    T    C        0      0        2 
   1   chr1_98194644     ZHar    T    C        0      0        2 
   1   chr1_98194644   Sample    T    C        0      0        2 
   1   chr1_98195802     AAsi    T    C        0      0        2 
   1   chr1_98195802     AKia    T    C        0      0        2 
   1   chr1_98195802     AOna    T    C        0      0        2 
   1   chr1_98195802     ASom    T    C        0      0        2 
   1   chr1_98195802     HCab    T    C      0.5      1        2 
   1   chr1_98195802     HPrz    T    C        0      0        2 
   1   chr1_98195802     ZBoe    T    C        0      0        2 
   1   chr1_98195802     ZGre    T    C        0      0        2 
   1   chr1_98195802     ZHar    T    C        0      0        2 
   1   chr1_98195802   Sample    T    C        0      0        2 
   1   chr1_98200839     AAsi    C    G        0      0        2 
   1   chr1_98200839     AKia    C    G        0      0        2 
   1   chr1_98200839     AOna    C    G        0      0        2 
   1   chr1_98200839     ASom    C    G        0      0        2 
   1   chr1_98200839     HCab    C    G        0      0        2 
   1   chr1_98200839     HPrz    C    G        0      0        2 
   1   chr1_98200839     ZBoe    C    G        0      0        2 
   1   chr1_98200839     ZGre    C    G        0      0        2 
   1   chr1_98200839     ZHar    C    G        1      2        2 
   1   chr1_98200839   Sample    C    G        0      0        2 
   1   chr1_98200920     AAsi    G    A        0      0        2 
   1   chr1_98200920     AKia    G    A        0      0        2 
   1   chr1_98200920     AOna    G    A        0      0        2 
   1   chr1_98200920     ASom    G    A        0      0        2 
   1   chr1_98200920     HCab    G    A        0      0        2 
   1   chr1_98200920     HPrz    G    A        0      0        2 
   1   chr1_98200920     ZBoe    G    A        0      0        2 
   1   chr1_98200920     ZGre    G    A        1      2        2 
   1   chr1_98200920     ZHar    G    A        0      0        2 
   1   chr1_98200920   Sample    G    A        0      0        2 
   1   chr1_98202485     AAsi    T    C        0      0        2 
   1   chr1_98202485     AKia    T    C        0      0        2 
   1   chr1_98202485     AOna    T    C        0      0        2 
   1   chr1_98202485     ASom    T    C        0      0        2 
   1   chr1_98202485     HCab    T    C        1      2        2 
   1   chr1_98202485     HPrz    T    C        1      2        2 
   1   chr1_98202485     ZBoe    T    C        0      0        2 
   1   chr1_98202485     ZGre    T    C        0      0        2 
   1   chr1_98202485     ZHar    T    C        0      0        2 
   1   chr1_98202485   Sample    T    C        0      0        2 
   1   chr1_98202526     AAsi    T    C        0      0        2 
   1   chr1_98202526     AKia    T    C        0      0        2 
   1   chr1_98202526     AOna    T    C        0      0        2 
   1   chr1_98202526     ASom    T    C        0      0        2 
   1   chr1_98202526     HCab    T    C        0      0        2 
   1   chr1_98202526     HPrz    T    C        0      0        2 
   1   chr1_98202526     ZBoe    T    C        0      0        2 
   1   chr1_98202526     ZGre    T    C        0      0        2 
   1   chr1_98202526     ZHar    T    C        1      2        2 
   1   chr1_98202526   Sample    T    C        0      0        2 
   1   chr1_98207756     AAsi    C    A        1      2        2 
   1   chr1_98207756     AKia    C    A        1      2        2 
   1   chr1_98207756     AOna    C    A        1      2        2 
   1   chr1_98207756     ASom    C    A        1      2        2 
   1   chr1_98207756     HCab    C    A        0      0        2 
   1   chr1_98207756     HPrz    C    A        0      0        2 
   1   chr1_98207756     ZBoe    C    A        0      0        2 
   1   chr1_98207756     ZGre    C    A        0      0        2 
   1   chr1_98207756     ZHar    C    A        0      0        2 
   1   chr1_98207756   Sample    C    A        1      2        2 
   1   chr1_98210908     AAsi    A    G        0      0        2 
   1   chr1_98210908     AKia    A    G        0      0        2 
   1   chr1_98210908     AOna    A    G        0      0        2 
   1   chr1_98210908     ASom    A    G        0      0        2 
   1   chr1_98210908     HCab    A    G        0      0        2 
   1   chr1_98210908     HPrz    A    G        0      0        2 
   1   chr1_98210908     ZBoe    A    G      0.5      1        2 
   1   chr1_98210908     ZGre    A    G        0      0        2 
   1   chr1_98210908     ZHar    A    G        0      0        2 
   1   chr1_98210908   Sample    A    G        0      0        2 
   1   chr1_98217263     AAsi    A    C        0      0        2 
   1   chr1_98217263     AKia    A    C        0      0        2 
   1   chr1_98217263     AOna    A    C        0      0        2 
   1   chr1_98217263     ASom    A    C        0      0        2 
   1   chr1_98217263     HCab    A    C        0      0        2 
   1   chr1_98217263     HPrz    A    C        0      0        2 
   1   chr1_98217263     ZBoe    A    C      0.5      1        2 
   1   chr1_98217263     ZGre    A    C        0      0        2 
   1   chr1_98217263     ZHar    A    C        0      0        2 
   1   chr1_98217263   Sample    A    C        0      0        2 
   1   chr1_98224785     AAsi    G    C        0      0        2 
   1   chr1_98224785     AKia    G    C        0      0        2 
   1   chr1_98224785     AOna    G    C        0      0        2 
   1   chr1_98224785     ASom    G    C        0      0        2 
   1   chr1_98224785     HCab    G    C      0.5      1        2 
   1   chr1_98224785     HPrz    G    C        1      2        2 
   1   chr1_98224785     ZBoe    G    C        0      0        2 
   1   chr1_98224785     ZGre    G    C        0      0        2 
   1   chr1_98224785     ZHar    G    C        0      0        2 
   1   chr1_98224785   Sample    G    C        0      0        2 
   1   chr1_98225627     AAsi    A    G        0      0        2 
   1   chr1_98225627     AKia    A    G        0      0        2 
   1   chr1_98225627     AOna    A    G        0      0        2 
   1   chr1_98225627     ASom    A    G        0      0        2 
   1   chr1_98225627     HCab    A    G        0      0        2 
   1   chr1_98225627     HPrz    A    G        0      0        2 
   1   chr1_98225627     ZBoe    A    G      0.5      1        2 
   1   chr1_98225627     ZGre    A    G        0      0        2 
   1   chr1_98225627     ZHar    A    G        0      0        2 
   1   chr1_98225627   Sample    A    G        0      0        2 
   1   chr1_98230494     AAsi    T    C        0      0        2 
   1   chr1_98230494     AKia    T    C        0      0        2 
   1   chr1_98230494     AOna    T    C        0      0        2 
   1   chr1_98230494     ASom    T    C        0      0        2 
   1   chr1_98230494     HCab    T    C        0      0        2 
   1   chr1_98230494     HPrz    T    C      0.5      1        2 
   1   chr1_98230494     ZBoe    T    C        0      0        2 
   1   chr1_98230494     ZGre    T    C        0      0        2 
   1   chr1_98230494     ZHar    T    C        0      0        2 
   1   chr1_98230494   Sample    T    C        0      0        2 
   1   chr1_98232377     AAsi    A    G        0      0        2 
   1   chr1_98232377     AKia    A    G        0      0        2 
   1   chr1_98232377     AOna    A    G        0      0        2 
   1   chr1_98232377     ASom    A    G        0      0        2 
   1   chr1_98232377     HCab    A    G        1      2        2 
   1   chr1_98232377     HPrz    A    G        1      2        2 
   1   chr1_98232377     ZBoe    A    G        0      0        2 
   1   chr1_98232377     ZGre    A    G        0      0        2 
   1   chr1_98232377     ZHar    A    G        0      0        2 
   1   chr1_98232377   Sample    A    G        0      0        2 
   1   chr1_98236122     AAsi    G    A        0      0        2 
   1   chr1_98236122     AKia    G    A        0      0        2 
   1   chr1_98236122     AOna    G    A        0      0        2 
   1   chr1_98236122     ASom    G    A        0      0        2 
   1   chr1_98236122     HCab    G    A        0      0        2 
   1   chr1_98236122     HPrz    G    A        0      0        2 
   1   chr1_98236122     ZBoe    G    A      0.5      1        2 
   1   chr1_98236122     ZGre    G    A        0      0        2 
   1   chr1_98236122     ZHar    G    A        0      0        2 
   1   chr1_98236122   Sample    G    A        0      0        2 
   1   chr1_98236325     AAsi    G    A        0      0        2 
   1   chr1_98236325     AKia    G    A        0      0        2 
   1   chr1_98236325     AOna    G    A        0      0        2 
   1   chr1_98236325     ASom    G    A        0      0        2 
   1   chr1_98236325     HCab    G    A        0      0        2 
   1   chr1_98236325     HPrz    G    A        0      0        2 
   1   chr1_98236325     ZBoe    G    A        0      0        2 
   1   chr1_98236325     ZGre    G    A        0      0        2 
   1   chr1_98236325     ZHar    G    A        1      2        2 
   1   chr1_98236325   Sample    G    A        0      0        2 
   1   chr1_98240457     AAsi    C    T        0      0        2 
   1   chr1_98240457     AKia    C    T        0      0        2 
   1   chr1_98240457     AOna    C    T        0      0        2 
   1   chr1_98240457     ASom    C    T        0      0        2 
   1   chr1_98240457     HCab    C    T        0      0        2 
   1   chr1_98240457     HPrz    C    T        0      0        2 
   1   chr1_98240457     ZBoe    C    T        0      0        2 
   1   chr1_98240457     ZGre    C    T        0      0        2 
   1   chr1_98240457     ZHar    C    T        1      2        2 
   1   chr1_98240457   Sample    C    T        0      0        2 
   1   chr1_98243174     AAsi    T    C        0      0        2 
   1   chr1_98243174     AKia    T    C        0      0        2 
   1   chr1_98243174     AOna    T    C        0      0        2 
   1   chr1_98243174     ASom    T    C        0      0        2 
   1   chr1_98243174     HCab    T    C        0      0        2 
   1   chr1_98243174     HPrz    T    C        0      0        2 
   1   chr1_98243174     ZBoe    T    C        0      0        2 
   1   chr1_98243174     ZGre    T    C      0.5      1        2 
   1   chr1_98243174     ZHar    T    C        0      0        2 
   1   chr1_98243174   Sample    T    C        0      0        2 
   1   chr1_98245371     AAsi    A    G        0      0        2 
   1   chr1_98245371     AKia    A    G        0      0        2 
   1   chr1_98245371     AOna    A    G        0      0        2 
   1   chr1_98245371     ASom    A    G        0      0        2 
   1   chr1_98245371     HCab    A    G        0      0        2 
   1   chr1_98245371     HPrz    A    G      0.5      1        2 
   1   chr1_98245371     ZBoe    A    G        0      0        2 
   1   chr1_98245371     ZGre    A    G        0      0        2 
   1   chr1_98245371     ZHar    A    G        0      0        2 
   1   chr1_98245371   Sample    A    G        0      0        2 
   1   chr1_98249969     AAsi    T    C        0      0        2 
   1   chr1_98249969     AKia    T    C        0      0        2 
   1   chr1_98249969     AOna    T    C        0      0        2 
   1   chr1_98249969     ASom    T    C        0      0        2 
   1   chr1_98249969     HCab    T    C        1      2        2 
   1   chr1_98249969     HPrz    T    C        1      2        2 
   1   chr1_98249969     ZBoe    T    C        0      0        2 
   1   chr1_98249969     ZGre    T    C        0      0        2 
   1   chr1_98249969     ZHar    T    C        0      0        2 
   1   chr1_98249969   Sample    T    C        0      0        2 
   1   chr1_98251540     AAsi    T    C        0      0        2 
   1   chr1_98251540     AKia    T    C        1      2        2 
   1   chr1_98251540     AOna    T    C      0.5      1        2 
   1   chr1_98251540     ASom    T    C        0      0        2 
   1   chr1_98251540     HCab    T    C        0      0        2 
   1   chr1_98251540     HPrz    T    C        0      0        2 
   1   chr1_98251540     ZBoe    T    C        0      0        2 
   1   chr1_98251540     ZGre    T    C        0      0        2 
   1   chr1_98251540     ZHar    T    C        0      0        2 
   1   chr1_98251540   Sample    T    C        0      0        2 
   1   chr1_98252428     AAsi    A    G        1      2        2 
   1   chr1_98252428     AKia    A    G        0      0        2 
   1   chr1_98252428     AOna    A    G        0      0        2 
   1   chr1_98252428     ASom    A    G        1      2        2 
   1   chr1_98252428     HCab    A    G        0      0        2 
   1   chr1_98252428     HPrz    A    G        0      0        2 
   1   chr1_98252428     ZBoe    A    G        0      0        2 
   1   chr1_98252428     ZGre    A    G        0      0        2 
   1   chr1_98252428     ZHar    A    G        0      0        2 
   1   chr1_98252428   Sample    A    G        0      0        2 
   1   chr1_98255673     AAsi    T    C        0      0        2 
   1   chr1_98255673     AKia    T    C        0      0        2 
   1   chr1_98255673     AOna    T    C        0      0        2 
   1   chr1_98255673     ASom    T    C        0      0        2 
   1   chr1_98255673     HCab    T    C        0      0        2 
   1   chr1_98255673     HPrz    T    C      0.5      1        2 
   1   chr1_98255673     ZBoe    T    C        0      0        2 
   1   chr1_98255673     ZGre    T    C        0      0        2 
   1   chr1_98255673     ZHar    T    C        0      0        2 
   1   chr1_98255673   Sample    T    C        0      0        2 
   1   chr1_98257121     AAsi    C    T        0      0        2 
   1   chr1_98257121     AKia    C    T        0      0        2 
   1   chr1_98257121     AOna    C    T        0      0        2 
   1   chr1_98257121     ASom    C    T        0      0        2 
   1   chr1_98257121     HCab    C    T        1      2        2 
   1   chr1_98257121     HPrz    C    T      0.5      1        2 
   1   chr1_98257121     ZBoe    C    T        0      0        2 
   1   chr1_98257121     ZGre    C    T        0      0        2 
   1   chr1_98257121     ZHar    C    T        0      0        2 
   1   chr1_98257121   Sample    C    T        0      0        2 
   1   chr1_98265673     AAsi    T    C        0      0        2 
   1   chr1_98265673     AKia    T    C        1      2        2 
   1   chr1_98265673     AOna    T    C        1      2        2 
   1   chr1_98265673     ASom    T    C        0      0        2 
   1   chr1_98265673     HCab    T    C        0      0        2 
   1   chr1_98265673     HPrz    T    C        0      0        2 
   1   chr1_98265673     ZBoe    T    C        0      0        2 
   1   chr1_98265673     ZGre    T    C        0      0        2 
   1   chr1_98265673     ZHar    T    C        1      2        2 
   1   chr1_98265673   Sample    T    C        0      0        2 
   1   chr1_98272572     AAsi    T    C        0      0        2 
   1   chr1_98272572     AKia    T    C        0      0        2 
   1   chr1_98272572     AOna    T    C        0      0        2 
   1   chr1_98272572     ASom    T    C        0      0        2 
   1   chr1_98272572     HCab    T    C      0.5      1        2 
   1   chr1_98272572     HPrz    T    C      0.5      1        2 
   1   chr1_98272572     ZBoe    T    C        0      0        2 
   1   chr1_98272572     ZGre    T    C        0      0        2 
   1   chr1_98272572     ZHar    T    C        0      0        2 
   1   chr1_98272572   Sample    T    C        0      0        2 
   1   chr1_98274482     AAsi    T    G        0      0        2 
   1   chr1_98274482     AKia    T    G        0      0        2 
   1   chr1_98274482     AOna    T    G        0      0        2 
   1   chr1_98274482     ASom    T    G        0      0        2 
   1   chr1_98274482     HCab    T    G        0      0        2 
   1   chr1_98274482     HPrz    T    G        0      0        2 
   1   chr1_98274482     ZBoe    T    G        0      0        2 
   1   chr1_98274482     ZGre    T    G        0      0        2 
   1   chr1_98274482     ZHar    T    G      0.5      1        2 
   1   chr1_98274482   Sample    T    G        0      0        2 
   1   chr1_98282160     AAsi    A    G        0      0        2 
   1   chr1_98282160     AKia    A    G        0      0        2 
   1   chr1_98282160     AOna    A    G        0      0        2 
   1   chr1_98282160     ASom    A    G        0      0        2 
   1   chr1_98282160     HCab    A    G        0      0        2 
   1   chr1_98282160     HPrz    A    G        0      0        2 
   1   chr1_98282160     ZBoe    A    G        0      0        2 
   1   chr1_98282160     ZGre    A    G        1      2        2 
   1   chr1_98282160     ZHar    A    G        0      0        2 
   1   chr1_98282160   Sample    A    G        0      0        2 
   1   chr1_98284271     AAsi    T    C        0      0        2 
   1   chr1_98284271     AKia    T    C        0      0        2 
   1   chr1_98284271     AOna    T    C        0      0        2 
   1   chr1_98284271     ASom    T    C        0      0        2 
   1   chr1_98284271     HCab    T    C        1      2        2 
   1   chr1_98284271     HPrz    T    C        1      2        2 
   1   chr1_98284271     ZBoe    T    C        0      0        2 
   1   chr1_98284271     ZGre    T    C        0      0        2 
   1   chr1_98284271     ZHar    T    C        0      0        2 
   1   chr1_98284271   Sample    T    C        1      2        2 
   1   chr1_98288957     AAsi    G    A        0      0        2 
   1   chr1_98288957     AKia    G    A        0      0        2 
   1   chr1_98288957     AOna    G    A        0      0        2 
   1   chr1_98288957     ASom    G    A        0      0        2 
   1   chr1_98288957     HCab    G    A        0      0        2 
   1   chr1_98288957     HPrz    G    A        0      0        2 
   1   chr1_98288957     ZBoe    G    A        0      0        2 
   1   chr1_98288957     ZGre    G    A        0      0        2 
   1   chr1_98288957     ZHar    G    A      0.5      1        2 
   1   chr1_98288957   Sample    G    A        0      0        2 
   1   chr1_98294427     AAsi    A    G        0      0        2 
   1   chr1_98294427     AKia    A    G        0      0        2 
   1   chr1_98294427     AOna    A    G      0.5      1        2 
   1   chr1_98294427     ASom    A    G        0      0        2 
   1   chr1_98294427     HCab    A    G        0      0        2 
   1   chr1_98294427     HPrz    A    G        0      0        2 
   1   chr1_98294427     ZBoe    A    G        0      0        2 
   1   chr1_98294427     ZGre    A    G        0      0        2 
   1   chr1_98294427     ZHar    A    G        0      0        2 
   1   chr1_98294427   Sample    A    G        0      0        2 
   1   chr1_98305873     AAsi    A    G      0.5      1        2 
   1   chr1_98305873     AKia    A    G        0      0        2 
   1   chr1_98305873     AOna    A    G        0      0        2 
   1   chr1_98305873     ASom    A    G        0      0        2 
   1   chr1_98305873     HCab    A    G        0      0        2 
   1   chr1_98305873     HPrz    A    G        0      0        2 
   1   chr1_98305873     ZBoe    A    G        0      0        2 
   1   chr1_98305873     ZGre    A    G        0      0        2 
   1   chr1_98305873     ZHar    A    G        0      0        2 
   1   chr1_98305873   Sample    A    G        0      0        2 
   1   chr1_98312330     AAsi    G    C        0      0        2 
   1   chr1_98312330     AKia    G    C        0      0        2 
   1   chr1_98312330     AOna    G    C        0      0        2 
   1   chr1_98312330     ASom    G    C        1      2        2 
   1   chr1_98312330     HCab    G    C        0      0        2 
   1   chr1_98312330     HPrz    G    C        0      0        2 
   1   chr1_98312330     ZBoe    G    C        0      0        2 
   1   chr1_98312330     ZGre    G    C        0      0        2 
   1   chr1_98312330     ZHar    G    C        0      0        2 
   1   chr1_98312330   Sample    G    C        0      0        2 
   1   chr1_98318601     AAsi    G    A        0      0        2 
   1   chr1_98318601     AKia    G    A        0      0        2 
   1   chr1_98318601     AOna    G    A        0      0        2 
   1   chr1_98318601     ASom    G    A        0      0        2 
   1   chr1_98318601     HCab    G    A        0      0        2 
   1   chr1_98318601     HPrz    G    A        0      0        2 
   1   chr1_98318601     ZBoe    G    A      0.5      1        2 
   1   chr1_98318601     ZGre    G    A        0      0        2 
   1   chr1_98318601     ZHar    G    A        0      0        2 
   1   chr1_98318601   Sample    G    A        0      0        2 
   1   chr1_98318814     AAsi    G    A        1      2        2 
   1   chr1_98318814     AKia    G    A        0      0        2 
   1   chr1_98318814     AOna    G    A        0      0        2 
   1   chr1_98318814     ASom    G    A        1      2        2 
   1   chr1_98318814     HCab    G    A        0      0        2 
   1   chr1_98318814     HPrz    G    A        0      0        2 
   1   chr1_98318814     ZBoe    G    A        0      0        2 
   1   chr1_98318814     ZGre    G    A        0      0        2 
   1   chr1_98318814     ZHar    G    A        0      0        2 
   1   chr1_98318814   Sample    G    A        1      2        2 
   1   chr1_98338065     AAsi    A    G        0      0        2 
   1   chr1_98338065     AKia    A    G        0      0        2 
   1   chr1_98338065     AOna    A    G        0      0        2 
   1   chr1_98338065     ASom    A    G        0      0        2 
   1   chr1_98338065     HCab    A    G        1      2        2 
   1   chr1_98338065     HPrz    A    G        1      2        2 
   1   chr1_98338065     ZBoe    A    G        0      0        2 
   1   chr1_98338065     ZGre    A    G        0      0        2 
   1   chr1_98338065     ZHar    A    G        0      0        2 
   1   chr1_98338065   Sample    A    G        0      0        2 
   1   chr1_98345292     AAsi    G    A        0      0        2 
   1   chr1_98345292     AKia    G    A        0      0        2 
   1   chr1_98345292     AOna    G    A        0      0        2 
   1   chr1_98345292     ASom    G    A        0      0        2 
   1   chr1_98345292     HCab    G    A        1      2        2 
   1   chr1_98345292     HPrz    G    A        1      2        2 
   1   chr1_98345292     ZBoe    G    A        0      0        2 
   1   chr1_98345292     ZGre    G    A        0      0        2 
   1   chr1_98345292     ZHar    G    A        0      0        2 
   1   chr1_98345292   Sample    G    A        0      0        2 
   1   chr1_98358052     AAsi    A    G        0      0        2 
   1   chr1_98358052     AKia    A    G        0      0        2 
   1   chr1_98358052     AOna    A    G        0      0        2 
   1   chr1_98358052     ASom    A    G        0      0        2 
   1   chr1_98358052     HCab    A    G        0      0        2 
   1   chr1_98358052     HPrz    A    G        0      0        2 
   1   chr1_98358052     ZBoe    A    G        0      0        2 
   1   chr1_98358052     ZGre    A    G        1      2        2 
   1   chr1_98358052     ZHar    A    G        0      0        2 
   1   chr1_98358052   Sample    A    G        0      0        2 
   1   chr1_98370145     AAsi    A    G        0      0        2 
   1   chr1_98370145     AKia    A    G        0      0        2 
   1   chr1_98370145     AOna    A    G      0.5      1        2 
   1   chr1_98370145     ASom    A    G        0      0        2 
   1   chr1_98370145     HCab    A    G        0      0        2 
   1   chr1_98370145     HPrz    A    G        0      0        2 
   1   chr1_98370145     ZBoe    A    G        0      0        2 
   1   chr1_98370145     ZGre    A    G        0      0        2 
   1   chr1_98370145     ZHar    A    G        0      0        2 
   1   chr1_98370145   Sample    A    G        0      0        2 
   1   chr1_98375077     AAsi    T    C        0      0        2 
   1   chr1_98375077     AKia    T    C        0      0        2 
   1   chr1_98375077     AOna    T    C        0      0        2 
   1   chr1_98375077     ASom    T    C        0      0        2 
   1   chr1_98375077     HCab    T    C        0      0        2 
   1   chr1_98375077     HPrz    T    C        0      0        2 
   1   chr1_98375077     ZBoe    T    C        0      0        2 
   1   chr1_98375077     ZGre    T    C        0      0        2 
   1   chr1_98375077     ZHar    T    C        1      2        2 
   1   chr1_98375077   Sample    T    C        0      0        2 
   1   chr1_98375433     AAsi    G    A        0      0        2 
   1   chr1_98375433     AKia    G    A        0      0        2 
   1   chr1_98375433     AOna    G    A        0      0        2 
   1   chr1_98375433     ASom    G    A        0      0        2 
   1   chr1_98375433     HCab    G    A        0      0        2 
   1   chr1_98375433     HPrz    G    A        0      0        2 
   1   chr1_98375433     ZBoe    G    A      0.5      1        2 
   1   chr1_98375433     ZGre    G    A        0      0        2 
   1   chr1_98375433     ZHar    G    A        0      0        2 
   1   chr1_98375433   Sample    G    A        0      0        2 
   1   chr1_98379455     AAsi    C    T        0      0        2 
   1   chr1_98379455     AKia    C    T        0      0        2 
   1   chr1_98379455     AOna    C    T        0      0        2 
   1   chr1_98379455     ASom    C    T        0      0        2 
   1   chr1_98379455     HCab    C    T      0.5      1        2 
   1   chr1_98379455     HPrz    C    T        0      0        2 
   1   chr1_98379455     ZBoe    C    T        0      0        2 
   1   chr1_98379455     ZGre    C    T        0      0        2 
   1   chr1_98379455     ZHar    C    T        0      0        2 
   1   chr1_98379455   Sample    C    T        0      0        2 
   1   chr1_98380033     AAsi    G    A        0      0        2 
   1   chr1_98380033     AKia    G    A        0      0        2 
   1   chr1_98380033     AOna    G    A        0      0        2 
   1   chr1_98380033     ASom    G    A        0      0        2 
   1   chr1_98380033     HCab    G    A        0      0        2 
   1   chr1_98380033     HPrz    G    A        0      0        2 
   1   chr1_98380033     ZBoe    G    A        0      0        2 
   1   chr1_98380033     ZGre    G    A      0.5      1        2 
   1   chr1_98380033     ZHar    G    A        0      0        2 
   1   chr1_98380033   Sample    G    A        0      0        2 
   1   chr1_98380390     AAsi    G    T        0      0        2 
   1   chr1_98380390     AKia    G    T      0.5      1        2 
   1   chr1_98380390     AOna    G    T        1      2        2 
   1   chr1_98380390     ASom    G    T        0      0        2 
   1   chr1_98380390     HCab    G    T        0      0        2 
   1   chr1_98380390     HPrz    G    T        0      0        2 
   1   chr1_98380390     ZBoe    G    T        0      0        2 
   1   chr1_98380390     ZGre    G    T        0      0        2 
   1   chr1_98380390     ZHar    G    T        0      0        2 
   1   chr1_98380390   Sample    G    T        0      0        2 
   1   chr1_98380411     AAsi    C    T        0      0        2 
   1   chr1_98380411     AKia    C    T      0.5      1        2 
   1   chr1_98380411     AOna    C    T      0.5      1        2 
   1   chr1_98380411     ASom    C    T        0      0        2 
   1   chr1_98380411     HCab    C    T        0      0        2 
   1   chr1_98380411     HPrz    C    T        0      0        2 
   1   chr1_98380411     ZBoe    C    T        0      0        2 
   1   chr1_98380411     ZGre    C    T        0      0        2 
   1   chr1_98380411     ZHar    C    T        0      0        2 
   1   chr1_98380411   Sample    C    T        0      0        2 
   1   chr1_98380495     AAsi    C    T        0      0        2 
   1   chr1_98380495     AKia    C    T        1      2        2 
   1   chr1_98380495     AOna    C    T        1      2        2 
   1   chr1_98380495     ASom    C    T        0      0        2 
   1   chr1_98380495     HCab    C    T        0      0        2 
   1   chr1_98380495     HPrz    C    T        0      0        2 
   1   chr1_98380495     ZBoe    C    T        0      0        2 
   1   chr1_98380495     ZGre    C    T        0      0        2 
   1   chr1_98380495     ZHar    C    T        0      0        2 
   1   chr1_98380495   Sample    C    T        0      0        2 
   1   chr1_98384332     AAsi    T    C        0      0        2 
   1   chr1_98384332     AKia    T    C        0      0        2 
   1   chr1_98384332     AOna    T    C        0      0        2 
   1   chr1_98384332     ASom    T    C        0      0        2 
   1   chr1_98384332     HCab    T    C        0      0        2 
   1   chr1_98384332     HPrz    T    C        0      0        2 
   1   chr1_98384332     ZBoe    T    C        0      0        2 
   1   chr1_98384332     ZGre    T    C        1      2        2 
   1   chr1_98384332     ZHar    T    C        0      0        2 
   1   chr1_98384332   Sample    T    C        0      0        2 
   1   chr1_98386340     AAsi    G    A        0      0        2 
   1   chr1_98386340     AKia    G    A        0      0        2 
   1   chr1_98386340     AOna    G    A      0.5      1        2 
   1   chr1_98386340     ASom    G    A        0      0        2 
   1   chr1_98386340     HCab    G    A        0      0        2 
   1   chr1_98386340     HPrz    G    A        0      0        2 
   1   chr1_98386340     ZBoe    G    A        0      0        2 
   1   chr1_98386340     ZGre    G    A        0      0        2 
   1   chr1_98386340     ZHar    G    A        0      0        2 
   1   chr1_98386340   Sample    G    A        0      0        2 
   1   chr1_98386780     AAsi    T    C        0      0        2 
   1   chr1_98386780     AKia    T    C        0      0        2 
   1   chr1_98386780     AOna    T    C        0      0        2 
   1   chr1_98386780     ASom    T    C        0      0        2 
   1   chr1_98386780     HCab    T    C        0      0        2 
   1   chr1_98386780     HPrz    T    C        0      0        2 
   1   chr1_98386780     ZBoe    T    C      0.5      1        2 
   1   chr1_98386780     ZGre    T    C        0      0        2 
   1   chr1_98386780     ZHar    T    C        0      0        2 
   1   chr1_98386780   Sample    T    C        0      0        2 
   1   chr1_98388482     AAsi    A    G        0      0        2 
   1   chr1_98388482     AKia    A    G        0      0        2 
   1   chr1_98388482     AOna    A    G        0      0        2 
   1   chr1_98388482     ASom    A    G        0      0        2 
   1   chr1_98388482     HCab    A    G        0      0        2 
   1   chr1_98388482     HPrz    A    G      0.5      1        2 
   1   chr1_98388482     ZBoe    A    G        0      0        2 
   1   chr1_98388482     ZGre    A    G        0      0        2 
   1   chr1_98388482     ZHar    A    G        0      0        2 
   1   chr1_98388482   Sample    A    G        0      0        2 
   1   chr1_98388634     AAsi    G    A        0      0        2 
   1   chr1_98388634     AKia    G    A        0      0        2 
   1   chr1_98388634     AOna    G    A        0      0        2 
   1   chr1_98388634     ASom    G    A        0      0        2 
   1   chr1_98388634     HCab    G    A        1      2        2 
   1   chr1_98388634     HPrz    G    A        1      2        2 
   1   chr1_98388634     ZBoe    G    A        0      0        2 
   1   chr1_98388634     ZGre    G    A        0      0        2 
   1   chr1_98388634     ZHar    G    A        0      0        2 
   1   chr1_98388634   Sample    G    A        0      0        2 
   1   chr1_98396890     AAsi    C    G        1      2        2 
   1   chr1_98396890     AKia    C    G        0      0        2 
   1   chr1_98396890     AOna    C    G        0      0        2 
   1   chr1_98396890     ASom    C    G        1      2        2 
   1   chr1_98396890     HCab    C    G        0      0        2 
   1   chr1_98396890     HPrz    C    G        0      0        2 
   1   chr1_98396890     ZBoe    C    G        0      0        2 
   1   chr1_98396890     ZGre    C    G        0      0        2 
   1   chr1_98396890     ZHar    C    G        0      0        2 
   1   chr1_98396890   Sample    C    G        1      2        2 
   1   chr1_98401444     AAsi    T    C        0      0        2 
   1   chr1_98401444     AKia    T    C        0      0        2 
   1   chr1_98401444     AOna    T    C        0      0        2 
   1   chr1_98401444     ASom    T    C        0      0        2 
   1   chr1_98401444     HCab    T    C        1      2        2 
   1   chr1_98401444     HPrz    T    C      0.5      1        2 
   1   chr1_98401444     ZBoe    T    C        0      0        2 
   1   chr1_98401444     ZGre    T    C        0      0        2 
   1   chr1_98401444     ZHar    T    C        0      0        2 
   1   chr1_98401444   Sample    T    C        0      0        2 
   1   chr1_98401506     AAsi    C    T        0      0        2 
   1   chr1_98401506     AKia    C    T        0      0        2 
   1   chr1_98401506     AOna    C    T        0      0        2 
   1   chr1_98401506     ASom    C    T        0      0        2 
   1   chr1_98401506     HCab    C    T        0      0        2 
   1   chr1_98401506     HPrz    C    T        0      0        2 
   1   chr1_98401506     ZBoe    C    T        0      0        2 
   1   chr1_98401506     ZGre    C    T        0      0        2 
   1   chr1_98401506     ZHar    C    T      0.5      1        2 
   1   chr1_98401506   Sample    C    T        0      0        2 
   1   chr1_98407001     AAsi    C    T        0      0        2 
   1   chr1_98407001     AKia    C    T        0      0        2 
   1   chr1_98407001     AOna    C    T        0      0        2 
   1   chr1_98407001     ASom    C    T        0      0        2 
   1   chr1_98407001     HCab    C    T        1      2        2 
   1   chr1_98407001     HPrz    C    T        1      2        2 
   1   chr1_98407001     ZBoe    C    T        0      0        2 
   1   chr1_98407001     ZGre    C    T        0      0        2 
   1   chr1_98407001     ZHar    C    T        0      0        2 
   1   chr1_98407001   Sample    C    T        0      0        2 
   1   chr1_98407114     AAsi    A    G        0      0        2 
   1   chr1_98407114     AKia    A    G        0      0        2 
   1   chr1_98407114     AOna    A    G        0      0        2 
   1   chr1_98407114     ASom    A    G        0      0        2 
   1   chr1_98407114     HCab    A    G        0      0        2 
   1   chr1_98407114     HPrz    A    G        0      0        2 
   1   chr1_98407114     ZBoe    A    G        1      2        2 
   1   chr1_98407114     ZGre    A    G        1      2        2 
   1   chr1_98407114     ZHar    A    G        0      0        2 
   1   chr1_98407114   Sample    A    G        0      0        2 
   1   chr1_98416233     AAsi    C    A        0      0        2 
   1   chr1_98416233     AKia    C    A        0      0        2 
   1   chr1_98416233     AOna    C    A        0      0        2 
   1   chr1_98416233     ASom    C    A        0      0        2 
   1   chr1_98416233     HCab    C    A        1      2        2 
   1   chr1_98416233     HPrz    C    A        1      2        2 
   1   chr1_98416233     ZBoe    C    A        0      0        2 
   1   chr1_98416233     ZGre    C    A        0      0        2 
   1   chr1_98416233     ZHar    C    A        0      0        2 
   1   chr1_98416233   Sample    C    A        0      0        2 
   1   chr1_98416414     AAsi    C    G        0      0        2 
   1   chr1_98416414     AKia    C    G        0      0        2 
   1   chr1_98416414     AOna    C    G        0      0        2 
   1   chr1_98416414     ASom    C    G        0      0        2 
   1   chr1_98416414     HCab    C    G        1      2        2 
   1   chr1_98416414     HPrz    C    G        1      2        2 
   1   chr1_98416414     ZBoe    C    G        0      0        2 
   1   chr1_98416414     ZGre    C    G        0      0        2 
   1   chr1_98416414     ZHar    C    G        0      0        2 
   1   chr1_98416414   Sample    C    G        0      0        2 
   1   chr1_98426566     AAsi    T    A        0      0        2 
   1   chr1_98426566     AKia    T    A        0      0        2 
   1   chr1_98426566     AOna    T    A        0      0        2 
   1   chr1_98426566     ASom    T    A        0      0        2 
   1   chr1_98426566     HCab    T    A        0      0        2 
   1   chr1_98426566     HPrz    T    A        0      0        2 
   1   chr1_98426566     ZBoe    T    A      0.5      1        2 
   1   chr1_98426566     ZGre    T    A        0      0        2 
   1   chr1_98426566     ZHar    T    A        0      0        2 
   1   chr1_98426566   Sample    T    A        0      0        2 
   1   chr1_98428981     AAsi    A    G        1      2        2 
   1   chr1_98428981     AKia    A    G        1      2        2 
   1   chr1_98428981     AOna    A    G      0.5      1        2 
   1   chr1_98428981     ASom    A    G        1      2        2 
   1   chr1_98428981     HCab    A    G        0      0        2 
   1   chr1_98428981     HPrz    A    G        0      0        2 
   1   chr1_98428981     ZBoe    A    G        0      0        2 
   1   chr1_98428981     ZGre    A    G        0      0        2 
   1   chr1_98428981     ZHar    A    G        0      0        2 
   1   chr1_98428981   Sample    A    G        1      2        2 
   1   chr1_98429987     AAsi    G    A      0.5      1        2 
   1   chr1_98429987     AKia    G    A        0      0        2 
   1   chr1_98429987     AOna    G    A        0      0        2 
   1   chr1_98429987     ASom    G    A        0      0        2 
   1   chr1_98429987     HCab    G    A        0      0        2 
   1   chr1_98429987     HPrz    G    A        0      0        2 
   1   chr1_98429987     ZBoe    G    A        0      0        2 
   1   chr1_98429987     ZGre    G    A        0      0        2 
   1   chr1_98429987     ZHar    G    A        0      0        2 
   1   chr1_98429987   Sample    G    A        0      0        2 
   1   chr1_98433669     AAsi    G    A        0      0        2 
   1   chr1_98433669     AKia    G    A        0      0        2 
   1   chr1_98433669     AOna    G    A        0      0        2 
   1   chr1_98433669     ASom    G    A        0      0        2 
   1   chr1_98433669     HCab    G    A        0      0        2 
   1   chr1_98433669     HPrz    G    A        0      0        2 
   1   chr1_98433669     ZBoe    G    A        0      0        2 
   1   chr1_98433669     ZGre    G    A      0.5      1        2 
   1   chr1_98433669     ZHar    G    A        0      0        2 
   1   chr1_98433669   Sample    G    A        0      0        2 
   1   chr1_98436020     AAsi    T    C        0      0        2 
   1   chr1_98436020     AKia    T    C        0      0        2 
   1   chr1_98436020     AOna    T    C      0.5      1        2 
   1   chr1_98436020     ASom    T    C        0      0        2 
   1   chr1_98436020     HCab    T    C        0      0        2 
   1   chr1_98436020     HPrz    T    C        0      0        2 
   1   chr1_98436020     ZBoe    T    C        0      0        2 
   1   chr1_98436020     ZGre    T    C        0      0        2 
   1   chr1_98436020     ZHar    T    C        0      0        2 
   1   chr1_98436020   Sample    T    C        0      0        2 
   1   chr1_98438096     AAsi    G    A        0      0        2 
   1   chr1_98438096     AKia    G    A        1      2        2 
   1   chr1_98438096     AOna    G    A      0.5      1        2 
   1   chr1_98438096     ASom    G    A        0      0        2 
   1   chr1_98438096     HCab    G    A        0      0        2 
   1   chr1_98438096     HPrz    G    A        0      0        2 
   1   chr1_98438096     ZBoe    G    A        0      0        2 
   1   chr1_98438096     ZGre    G    A        0      0        2 
   1   chr1_98438096     ZHar    G    A        0      0        2 
   1   chr1_98438096   Sample    G    A        0      0        2 
   1   chr1_98439162     AAsi    G    C        0      0        2 
   1   chr1_98439162     AKia    G    C        0      0        2 
   1   chr1_98439162     AOna    G    C        0      0        2 
   1   chr1_98439162     ASom    G    C        0      0        2 
   1   chr1_98439162     HCab    G    C      0.5      1        2 
   1   chr1_98439162     HPrz    G    C        0      0        2 
   1   chr1_98439162     ZBoe    G    C        0      0        2 
   1   chr1_98439162     ZGre    G    C        0      0        2 
   1   chr1_98439162     ZHar    G    C        0      0        2 
   1   chr1_98439162   Sample    G    C        0      0        2 
   1   chr1_98449586     AAsi    A    G        0      0        2 
   1   chr1_98449586     AKia    A    G        0      0        2 
   1   chr1_98449586     AOna    A    G        0      0        2 
   1   chr1_98449586     ASom    A    G        1      2        2 
   1   chr1_98449586     HCab    A    G        0      0        2 
   1   chr1_98449586     HPrz    A    G        0      0        2 
   1   chr1_98449586     ZBoe    A    G        0      0        2 
   1   chr1_98449586     ZGre    A    G        0      0        2 
   1   chr1_98449586     ZHar    A    G        0      0        2 
   1   chr1_98449586   Sample    A    G        0      0        2 
   1   chr1_98451237     AAsi    G    A        0      0        2 
   1   chr1_98451237     AKia    G    A        0      0        2 
   1   chr1_98451237     AOna    G    A      0.5      1        2 
   1   chr1_98451237     ASom    G    A        0      0        2 
   1   chr1_98451237     HCab    G    A        0      0        2 
   1   chr1_98451237     HPrz    G    A        0      0        2 
   1   chr1_98451237     ZBoe    G    A        0      0        2 
   1   chr1_98451237     ZGre    G    A        0      0        2 
   1   chr1_98451237     ZHar    G    A        0      0        2 
   1   chr1_98451237   Sample    G    A        0      0        2 
   1   chr1_98456437     AAsi    G    A        0      0        2 
   1   chr1_98456437     AKia    G    A        0      0        2 
   1   chr1_98456437     AOna    G    A        0      0        2 
   1   chr1_98456437     ASom    G    A        0      0        2 
   1   chr1_98456437     HCab    G    A      0.5      1        2 
   1   chr1_98456437     HPrz    G    A        0      0        2 
   1   chr1_98456437     ZBoe    G    A        0      0        2 
   1   chr1_98456437     ZGre    G    A        0      0        2 
   1   chr1_98456437     ZHar    G    A        0      0        2 
   1   chr1_98456437   Sample    G    A        0      0        2 
   1   chr1_98456969     AAsi    G    A        0      0        2 
   1   chr1_98456969     AKia    G    A        0      0        2 
   1   chr1_98456969     AOna    G    A        0      0        2 
   1   chr1_98456969     ASom    G    A        0      0        2 
   1   chr1_98456969     HCab    G    A        1      2        2 
   1   chr1_98456969     HPrz    G    A        1      2        2 
   1   chr1_98456969     ZBoe    G    A        0      0        2 
   1   chr1_98456969     ZGre    G    A        0      0        2 
   1   chr1_98456969     ZHar    G    A        0      0        2 
   1   chr1_98456969   Sample    G    A        0      0        2 
   1   chr1_98458118     AAsi    A    G        0      0        2 
   1   chr1_98458118     AKia    A    G        0      0        2 
   1   chr1_98458118     AOna    A    G        0      0        2 
   1   chr1_98458118     ASom    A    G        0      0        2 
   1   chr1_98458118     HCab    A    G        0      0        2 
   1   chr1_98458118     HPrz    A    G        0      0        2 
   1   chr1_98458118     ZBoe    A    G        0      0        2 
   1   chr1_98458118     ZGre    A    G        0      0        2 
   1   chr1_98458118     ZHar    A    G        1      2        2 
   1   chr1_98458118   Sample    A    G        0      0        2 
   1   chr1_98463760     AAsi    C    T        0      0        2 
   1   chr1_98463760     AKia    C    T        0      0        2 
   1   chr1_98463760     AOna    C    T        0      0        2 
   1   chr1_98463760     ASom    C    T        0      0        2 
   1   chr1_98463760     HCab    C    T      0.5      1        2 
   1   chr1_98463760     HPrz    C    T        0      0        2 
   1   chr1_98463760     ZBoe    C    T        0      0        2 
   1   chr1_98463760     ZGre    C    T        0      0        2 
   1   chr1_98463760     ZHar    C    T        0      0        2 
   1   chr1_98463760   Sample    C    T        0      0        2 
   1   chr1_98463983     AAsi    G    A        0      0        2 
   1   chr1_98463983     AKia    G    A        0      0        2 
   1   chr1_98463983     AOna    G    A        0      0        2 
   1   chr1_98463983     ASom    G    A        0      0        2 
   1   chr1_98463983     HCab    G    A      0.5      1        2 
   1   chr1_98463983     HPrz    G    A        0      0        2 
   1   chr1_98463983     ZBoe    G    A        0      0        2 
   1   chr1_98463983     ZGre    G    A        0      0        2 
   1   chr1_98463983     ZHar    G    A        0      0        2 
   1   chr1_98463983   Sample    G    A        0      0        2 
   1   chr1_98466371     AAsi    A    G        0      0        2 
   1   chr1_98466371     AKia    A    G        1      2        2 
   1   chr1_98466371     AOna    A    G        1      2        2 
   1   chr1_98466371     ASom    A    G        0      0        2 
   1   chr1_98466371     HCab    A    G        0      0        2 
   1   chr1_98466371     HPrz    A    G        0      0        2 
   1   chr1_98466371     ZBoe    A    G        0      0        2 
   1   chr1_98466371     ZGre    A    G        0      0        2 
   1   chr1_98466371     ZHar    A    G        0      0        2 
   1   chr1_98466371   Sample    A    G        0      0        2 
   1   chr1_98468648     AAsi    G    A        0      0        2 
   1   chr1_98468648     AKia    G    A        0      0        2 
   1   chr1_98468648     AOna    G    A        0      0        2 
   1   chr1_98468648     ASom    G    A        0      0        2 
   1   chr1_98468648     HCab    G    A        0      0        2 
   1   chr1_98468648     HPrz    G    A        0      0        2 
   1   chr1_98468648     ZBoe    G    A        0      0        2 
   1   chr1_98468648     ZGre    G    A      0.5      1        2 
   1   chr1_98468648     ZHar    G    A        0      0        2 
   1   chr1_98468648   Sample    G    A        0      0        2 
   1   chr1_98475600     AAsi    G    A        1      2        2 
   1   chr1_98475600     AKia    G    A        0      0        2 
   1   chr1_98475600     AOna    G    A        0      0        2 
   1   chr1_98475600     ASom    G    A        1      2        2 
   1   chr1_98475600     HCab    G    A        0      0        2 
   1   chr1_98475600     HPrz    G    A        0      0        2 
   1   chr1_98475600     ZBoe    G    A        0      0        2 
   1   chr1_98475600     ZGre    G    A        0      0        2 
   1   chr1_98475600     ZHar    G    A        0      0        2 
   1   chr1_98475600   Sample    G    A        1      2        2 
   1   chr1_98478391     AAsi    T    C        0      0        2 
   1   chr1_98478391     AKia    T    C        0      0        2 
   1   chr1_98478391     AOna    T    C        0      0        2 
   1   chr1_98478391     ASom    T    C        0      0        2 
   1   chr1_98478391     HCab    T    C        0      0        2 
   1   chr1_98478391     HPrz    T    C        1      2        2 
   1   chr1_98478391     ZBoe    T    C        0      0        2 
   1   chr1_98478391     ZGre    T    C        0      0        2 
   1   chr1_98478391     ZHar    T    C        0      0        2 
   1   chr1_98478391   Sample    T    C        0      0        2 
   1   chr1_98484035     AAsi    T    C        1      2        2 
   1   chr1_98484035     AKia    T    C        0      0        2 
   1   chr1_98484035     AOna    T    C      0.5      1        2 
   1   chr1_98484035     ASom    T    C        1      2        2 
   1   chr1_98484035     HCab    T    C        0      0        2 
   1   chr1_98484035     HPrz    T    C        0      0        2 
   1   chr1_98484035     ZBoe    T    C        0      0        2 
   1   chr1_98484035     ZGre    T    C      0.5      1        2 
   1   chr1_98484035     ZHar    T    C        1      2        2 
   1   chr1_98484035   Sample    T    C        1      2        2 
   1   chr1_98493194     AAsi    G    A        0      0        2 
   1   chr1_98493194     AKia    G    A        0      0        2 
   1   chr1_98493194     AOna    G    A        0      0        2 
   1   chr1_98493194     ASom    G    A        0      0        2 
   1   chr1_98493194     HCab    G    A      0.5      1        2 
   1   chr1_98493194     HPrz    G    A        1      2        2 
   1   chr1_98493194     ZBoe    G    A        0      0        2 
   1   chr1_98493194     ZGre    G    A        0      0        2 
   1   chr1_98493194     ZHar    G    A        0      0        2 
   1   chr1_98493194   Sample    G    A        0      0        2 
   1   chr1_98498762     AAsi    G    T        0      0        2 
   1   chr1_98498762     AKia    G    T        0      0        2 
   1   chr1_98498762     AOna    G    T        0      0        2 
   1   chr1_98498762     ASom    G    T        0      0        2 
   1   chr1_98498762     HCab    G    T      0.5      1        2 
   1   chr1_98498762     HPrz    G    T        1      2        2 
   1   chr1_98498762     ZBoe    G    T        0      0        2 
   1   chr1_98498762     ZGre    G    T        0      0        2 
   1   chr1_98498762     ZHar    G    T        0      0        2 
   1   chr1_98498762   Sample    G    T        0      0        2 
   1   chr1_98505593     AAsi    C    T      0.5      1        2 
   1   chr1_98505593     AKia    C    T        0      0        2 
   1   chr1_98505593     AOna    C    T        0      0        2 
   1   chr1_98505593     ASom    C    T        0      0        2 
   1   chr1_98505593     HCab    C    T        0      0        2 
   1   chr1_98505593     HPrz    C    T        0      0        2 
   1   chr1_98505593     ZBoe    C    T        0      0        2 
   1   chr1_98505593     ZGre    C    T        0      0        2 
   1   chr1_98505593     ZHar    C    T        0      0        2 
   1   chr1_98505593   Sample    C    T        0      0        2 
   1   chr1_98509719     AAsi    T    A        0      0        2 
   1   chr1_98509719     AKia    T    A        1      2        2 
   1   chr1_98509719     AOna    T    A        1      2        2 
   1   chr1_98509719     ASom    T    A        0      0        2 
   1   chr1_98509719     HCab    T    A        0      0        2 
   1   chr1_98509719     HPrz    T    A        0      0        2 
   1   chr1_98509719     ZBoe    T    A        0      0        2 
   1   chr1_98509719     ZGre    T    A        0      0        2 
   1   chr1_98509719     ZHar    T    A        0      0        2 
   1   chr1_98509719   Sample    T    A        0      0        2 
   1   chr1_98521259     AAsi    A    G        0      0        2 
   1   chr1_98521259     AKia    A    G        0      0        2 
   1   chr1_98521259     AOna    A    G        0      0        2 
   1   chr1_98521259     ASom    A    G        0      0        2 
   1   chr1_98521259     HCab    A    G        0      0        2 
   1   chr1_98521259     HPrz    A    G        1      2        2 
   1   chr1_98521259     ZBoe    A    G        0      0        2 
   1   chr1_98521259     ZGre    A    G        0      0        2 
   1   chr1_98521259     ZHar    A    G        0      0        2 
   1   chr1_98521259   Sample    A    G        0      0        2 
   1   chr1_98523505     AAsi    T    C        0      0        2 
   1   chr1_98523505     AKia    T    C        0      0        2 
   1   chr1_98523505     AOna    T    C        0      0        2 
   1   chr1_98523505     ASom    T    C        0      0        2 
   1   chr1_98523505     HCab    T    C        1      2        2 
   1   chr1_98523505     HPrz    T    C        1      2        2 
   1   chr1_98523505     ZBoe    T    C        0      0        2 
   1   chr1_98523505     ZGre    T    C        0      0        2 
   1   chr1_98523505     ZHar    T    C        0      0        2 
   1   chr1_98523505   Sample    T    C        0      0        2 
   1   chr1_98523562     AAsi    T    C        0      0        2 
   1   chr1_98523562     AKia    T    C        0      0        2 
   1   chr1_98523562     AOna    T    C        0      0        2 
   1   chr1_98523562     ASom    T    C        0      0        2 
   1   chr1_98523562     HCab    T    C        1      2        2 
   1   chr1_98523562     HPrz    T    C        1      2        2 
   1   chr1_98523562     ZBoe    T    C        0      0        2 
   1   chr1_98523562     ZGre    T    C        0      0        2 
   1   chr1_98523562     ZHar    T    C        0      0        2 
   1   chr1_98523562   Sample    T    C        0      0        2 
   1   chr1_98525321     AAsi    C    T        0      0        2 
   1   chr1_98525321     AKia    C    T        0      0        2 
   1   chr1_98525321     AOna    C    T        0      0        2 
   1   chr1_98525321     ASom    C    T        0      0        2 
   1   chr1_98525321     HCab    C    T      0.5      1        2 
   1   chr1_98525321     HPrz    C    T        0      0        2 
   1   chr1_98525321     ZBoe    C    T        0      0        2 
   1   chr1_98525321     ZGre    C    T        0      0        2 
   1   chr1_98525321     ZHar    C    T        0      0        2 
   1   chr1_98525321   Sample    C    T        0      0        2 
   1   chr1_98532924     AAsi    T    A        0      0        2 
   1   chr1_98532924     AKia    T    A        0      0        2 
   1   chr1_98532924     AOna    T    A        0      0        2 
   1   chr1_98532924     ASom    T    A        0      0        2 
   1   chr1_98532924     HCab    T    A        0      0        2 
   1   chr1_98532924     HPrz    T    A        0      0        2 
   1   chr1_98532924     ZBoe    T    A        0      0        2 
   1   chr1_98532924     ZGre    T    A      0.5      1        2 
   1   chr1_98532924     ZHar    T    A        0      0        2 
   1   chr1_98532924   Sample    T    A        0      0        2 
   1   chr1_98533121     AAsi    A    G        0      0        2 
   1   chr1_98533121     AKia    A    G        0      0        2 
   1   chr1_98533121     AOna    A    G        0      0        2 
   1   chr1_98533121     ASom    A    G        0      0        2 
   1   chr1_98533121     HCab    A    G        0      0        2 
   1   chr1_98533121     HPrz    A    G        0      0        2 
   1   chr1_98533121     ZBoe    A    G        0      0        2 
   1   chr1_98533121     ZGre    A    G        0      0        2 
   1   chr1_98533121     ZHar    A    G        1      2        2 
   1   chr1_98533121   Sample    A    G        0      0        2 
   1   chr1_98533441     AAsi    G    A        0      0        2 
   1   chr1_98533441     AKia    G    A        0      0        2 
   1   chr1_98533441     AOna    G    A        0      0        2 
   1   chr1_98533441     ASom    G    A        0      0        2 
   1   chr1_98533441     HCab    G    A        0      0        2 
   1   chr1_98533441     HPrz    G    A        0      0        2 
   1   chr1_98533441     ZBoe    G    A        1      2        2 
   1   chr1_98533441     ZGre    G    A      0.5      1        2 
   1   chr1_98533441     ZHar    G    A        0      0        2 
   1   chr1_98533441   Sample    G    A        0      0        2 
   1   chr1_98533719     AAsi    T    G        0      0        2 
   1   chr1_98533719     AKia    T    G        0      0        2 
   1   chr1_98533719     AOna    T    G        0      0        2 
   1   chr1_98533719     ASom    T    G        0      0        2 
   1   chr1_98533719     HCab    T    G        0      0        2 
   1   chr1_98533719     HPrz    T    G        0      0        2 
   1   chr1_98533719     ZBoe    T    G        0      0        2 
   1   chr1_98533719     ZGre    T    G      0.5      1        2 
   1   chr1_98533719     ZHar    T    G        0      0        2 
   1   chr1_98533719   Sample    T    G        0      0        2 
   1   chr1_98533977     AAsi    G    A        0      0        2 
   1   chr1_98533977     AKia    G    A        0      0        2 
   1   chr1_98533977     AOna    G    A        0      0        2 
   1   chr1_98533977     ASom    G    A        0      0        2 
   1   chr1_98533977     HCab    G    A        0      0        2 
   1   chr1_98533977     HPrz    G    A        0      0        2 
   1   chr1_98533977     ZBoe    G    A        0      0        2 
   1   chr1_98533977     ZGre    G    A      0.5      1        2 
   1   chr1_98533977     ZHar    G    A        0      0        2 
   1   chr1_98533977   Sample    G    A        0      0        2 
   1   chr1_98534331     AAsi    C    T        0      0        2 
   1   chr1_98534331     AKia    C    T        0      0        2 
   1   chr1_98534331     AOna    C    T        0      0        2 
   1   chr1_98534331     ASom    C    T        0      0        2 
   1   chr1_98534331     HCab    C    T        1      2        2 
   1   chr1_98534331     HPrz    C    T        1      2        2 
   1   chr1_98534331     ZBoe    C    T        0      0        2 
   1   chr1_98534331     ZGre    C    T        0      0        2 
   1   chr1_98534331     ZHar    C    T        0      0        2 
   1   chr1_98534331   Sample    C    T        0      0        2 
   1   chr1_98535317     AAsi    G    A        1      2        2 
   1   chr1_98535317     AKia    G    A        0      0        2 
   1   chr1_98535317     AOna    G    A        0      0        2 
   1   chr1_98535317     ASom    G    A        0      0        2 
   1   chr1_98535317     HCab    G    A        0      0        2 
   1   chr1_98535317     HPrz    G    A        0      0        2 
   1   chr1_98535317     ZBoe    G    A        0      0        2 
   1   chr1_98535317     ZGre    G    A        0      0        2 
   1   chr1_98535317     ZHar    G    A        0      0        2 
   1   chr1_98535317   Sample    G    A        1      2        2 
   1   chr1_98541008     AAsi    G    C        0      0        2 
   1   chr1_98541008     AKia    G    C        0      0        2 
   1   chr1_98541008     AOna    G    C        0      0        2 
   1   chr1_98541008     ASom    G    C        0      0        2 
   1   chr1_98541008     HCab    G    C        0      0        2 
   1   chr1_98541008     HPrz    G    C        1      2        2 
   1   chr1_98541008     ZBoe    G    C        0      0        2 
   1   chr1_98541008     ZGre    G    C        0      0        2 
   1   chr1_98541008     ZHar    G    C        0      0        2 
   1   chr1_98541008   Sample    G    C        0      0        2 
   1   chr1_98545317     AAsi    T    C        1      2        2 
   1   chr1_98545317     AKia    T    C        0      0        2 
   1   chr1_98545317     AOna    T    C        0      0        2 
   1   chr1_98545317     ASom    T    C        1      2        2 
   1   chr1_98545317     HCab    T    C        0      0        2 
   1   chr1_98545317     HPrz    T    C        0      0        2 
   1   chr1_98545317     ZBoe    T    C        0      0        2 
   1   chr1_98545317     ZGre    T    C        0      0        2 
   1   chr1_98545317     ZHar    T    C        1      2        2 
   1   chr1_98545317   Sample    T    C        1      2        2 
   1   chr1_98547561     AAsi    T    C        0      0        2 
   1   chr1_98547561     AKia    T    C        0      0        2 
   1   chr1_98547561     AOna    T    C        0      0        2 
   1   chr1_98547561     ASom    T    C        0      0        2 
   1   chr1_98547561     HCab    T    C        0      0        2 
   1   chr1_98547561     HPrz    T    C        0      0        2 
   1   chr1_98547561     ZBoe    T    C        0      0        2 
   1   chr1_98547561     ZGre    T    C        1      2        2 
   1   chr1_98547561     ZHar    T    C        0      0        2 
   1   chr1_98547561   Sample    T    C        0      0        2 
   1   chr1_98554758     AAsi    C    G        0      0        2 
   1   chr1_98554758     AKia    C    G        0      0        2 
   1   chr1_98554758     AOna    C    G        0      0        2 
   1   chr1_98554758     ASom    C    G        0      0        2 
   1   chr1_98554758     HCab    C    G      0.5      1        2 
   1   chr1_98554758     HPrz    C    G        0      0        2 
   1   chr1_98554758     ZBoe    C    G        0      0        2 
   1   chr1_98554758     ZGre    C    G        0      0        2 
   1   chr1_98554758     ZHar    C    G        0      0        2 
   1   chr1_98554758   Sample    C    G        0      0        2 
   1   chr1_98555910     AAsi    T    C        0      0        2 
   1   chr1_98555910     AKia    T    C        0      0        2 
   1   chr1_98555910     AOna    T    C        0      0        2 
   1   chr1_98555910     ASom    T    C        0      0        2 
   1   chr1_98555910     HCab    T    C        0      0        2 
   1   chr1_98555910     HPrz    T    C        0      0        2 
   1   chr1_98555910     ZBoe    T    C      0.5      1        2 
   1   chr1_98555910     ZGre    T    C        0      0        2 
   1   chr1_98555910     ZHar    T    C        0      0        2 
   1   chr1_98555910   Sample    T    C        0      0        2 
   1   chr1_98563263     AAsi    G    T        0      0        2 
   1   chr1_98563263     AKia    G    T        0      0        2 
   1   chr1_98563263     AOna    G    T        0      0        2 
   1   chr1_98563263     ASom    G    T        0      0        2 
   1   chr1_98563263     HCab    G    T        0      0        2 
   1   chr1_98563263     HPrz    G    T        0      0        2 
   1   chr1_98563263     ZBoe    G    T      0.5      1        2 
   1   chr1_98563263     ZGre    G    T        0      0        2 
   1   chr1_98563263     ZHar    G    T        0      0        2 
   1   chr1_98563263   Sample    G    T        0      0        2 
   1   chr1_98576249     AAsi    C    T        0      0        2 
   1   chr1_98576249     AKia    C    T      0.5      1        2 
   1   chr1_98576249     AOna    C    T        0      0        2 
   1   chr1_98576249     ASom    C    T        0      0        2 
   1   chr1_98576249     HCab    C    T        0      0        2 
   1   chr1_98576249     HPrz    C    T        0      0        2 
   1   chr1_98576249     ZBoe    C    T        0      0        2 
   1   chr1_98576249     ZGre    C    T        0      0        2 
   1   chr1_98576249     ZHar    C    T        0      0        2 
   1   chr1_98576249   Sample    C    T        0      0        2 
   1   chr1_98577060     AAsi    T    A        0      0        2 
   1   chr1_98577060     AKia    T    A        0      0        2 
   1   chr1_98577060     AOna    T    A        0      0        2 
   1   chr1_98577060     ASom    T    A        0      0        2 
   1   chr1_98577060     HCab    T    A        0      0        2 
   1   chr1_98577060     HPrz    T    A        0      0        2 
   1   chr1_98577060     ZBoe    T    A        1      2        2 
   1   chr1_98577060     ZGre    T    A      0.5      1        2 
   1   chr1_98577060     ZHar    T    A        0      0        2 
   1   chr1_98577060   Sample    T    A        0      0        2 
   1   chr1_98579076     AAsi    A    C        0      0        2 
   1   chr1_98579076     AKia    A    C        0      0        2 
   1   chr1_98579076     AOna    A    C        0      0        2 
   1   chr1_98579076     ASom    A    C        0      0        2 
   1   chr1_98579076     HCab    A    C        0      0        2 
   1   chr1_98579076     HPrz    A    C        0      0        2 
   1   chr1_98579076     ZBoe    A    C      0.5      1        2 
   1   chr1_98579076     ZGre    A    C        0      0        2 
   1   chr1_98579076     ZHar    A    C        0      0        2 
   1   chr1_98579076   Sample    A    C        0      0        2 
   1   chr1_98582199     AAsi    T    C        0      0        2 
   1   chr1_98582199     AKia    T    C      0.5      1        2 
   1   chr1_98582199     AOna    T    C        0      0        2 
   1   chr1_98582199     ASom    T    C        0      0        2 
   1   chr1_98582199     HCab    T    C        0      0        2 
   1   chr1_98582199     HPrz    T    C        0      0        2 
   1   chr1_98582199     ZBoe    T    C        0      0        2 
   1   chr1_98582199     ZGre    T    C        0      0        2 
   1   chr1_98582199     ZHar    T    C        0      0        2 
   1   chr1_98582199   Sample    T    C        0      0        2 
   1   chr1_98584729     AAsi    G    A        0      0        2 
   1   chr1_98584729     AKia    G    A        1      2        2 
   1   chr1_98584729     AOna    G    A      0.5      1        2 
   1   chr1_98584729     ASom    G    A        0      0        2 
   1   chr1_98584729     HCab    G    A        0      0        2 
   1   chr1_98584729     HPrz    G    A        0      0        2 
   1   chr1_98584729     ZBoe    G    A        0      0        2 
   1   chr1_98584729     ZGre    G    A        0      0        2 
   1   chr1_98584729     ZHar    G    A        0      0        2 
   1   chr1_98584729   Sample    G    A        0      0        2 
   1   chr1_98587098     AAsi    C    T        0      0        2 
   1   chr1_98587098     AKia    C    T        0      0        2 
   1   chr1_98587098     AOna    C    T        0      0        2 
   1   chr1_98587098     ASom    C    T        0      0        2 
   1   chr1_98587098     HCab    C    T        1      2        2 
   1   chr1_98587098     HPrz    C    T        1      2        2 
   1   chr1_98587098     ZBoe    C    T        0      0        2 
   1   chr1_98587098     ZGre    C    T        0      0        2 
   1   chr1_98587098     ZHar    C    T        0      0        2 
   1   chr1_98587098   Sample    C    T        0      0        2 
   1   chr1_98603170     AAsi    C    G        0      0        2 
   1   chr1_98603170     AKia    C    G        0      0        2 
   1   chr1_98603170     AOna    C    G        0      0        2 
   1   chr1_98603170     ASom    C    G        0      0        2 
   1   chr1_98603170     HCab    C    G        1      2        2 
   1   chr1_98603170     HPrz    C    G        1      2        2 
   1   chr1_98603170     ZBoe    C    G        0      0        2 
   1   chr1_98603170     ZGre    C    G        0      0        2 
   1   chr1_98603170     ZHar    C    G        0      0        2 
   1   chr1_98603170   Sample    C    G        0      0        2 
   1   chr1_98603342     AAsi    T    C        0      0        2 
   1   chr1_98603342     AKia    T    C        0      0        2 
   1   chr1_98603342     AOna    T    C        0      0        2 
   1   chr1_98603342     ASom    T    C        0      0        2 
   1   chr1_98603342     HCab    T    C        1      2        2 
   1   chr1_98603342     HPrz    T    C        1      2        2 
   1   chr1_98603342     ZBoe    T    C        0      0        2 
   1   chr1_98603342     ZGre    T    C        0      0        2 
   1   chr1_98603342     ZHar    T    C        0      0        2 
   1   chr1_98603342   Sample    T    C        0      0        2 
   1   chr1_98605823     AAsi    G    A        0      0        2 
   1   chr1_98605823     AKia    G    A        0      0        2 
   1   chr1_98605823     AOna    G    A        0      0        2 
   1   chr1_98605823     ASom    G    A        0      0        2 
   1   chr1_98605823     HCab    G    A        1      2        2 
   1   chr1_98605823     HPrz    G    A        1      2        2 
   1   chr1_98605823     ZBoe    G    A        0      0        2 
   1   chr1_98605823     ZGre    G    A        0      0        2 
   1   chr1_98605823     ZHar    G    A        0      0        2 
   1   chr1_98605823   Sample    G    A        0      0        2 
   1   chr1_98606485     AAsi    C    A        0      0        2 
   1   chr1_98606485     AKia    C    A        0      0        2 
   1   chr1_98606485     AOna    C    A        0      0        2 
   1   chr1_98606485     ASom    C    A        0      0        2 
   1   chr1_98606485     HCab    C    A        1      2        2 
   1   chr1_98606485     HPrz    C    A        1      2        2 
   1   chr1_98606485     ZBoe    C    A        0      0        2 
   1   chr1_98606485     ZGre    C    A        0      0        2 
   1   chr1_98606485     ZHar    C    A        0      0        2 
   1   chr1_98606485   Sample    C    A        0      0        2 
   1   chr1_98608753     AAsi    A    C        0      0        2 
   1   chr1_98608753     AKia    A    C        0      0        2 
   1   chr1_98608753     AOna    A    C        0      0        2 
   1   chr1_98608753     ASom    A    C        0      0        2 
   1   chr1_98608753     HCab    A    C        0      0        2 
   1   chr1_98608753     HPrz    A    C        0      0        2 
   1   chr1_98608753     ZBoe    A    C        0      0        2 
   1   chr1_98608753     ZGre    A    C      0.5      1        2 
   1   chr1_98608753     ZHar    A    C        0      0        2 
   1   chr1_98608753   Sample    A    C        0      0        2 
   1   chr1_98611559     AAsi    T    C        0      0        2 
   1   chr1_98611559     AKia    T    C        0      0        2 
   1   chr1_98611559     AOna    T    C        0      0        2 
   1   chr1_98611559     ASom    T    C        0      0        2 
   1   chr1_98611559     HCab    T    C        1      2        2 
   1   chr1_98611559     HPrz    T    C        1      2        2 
   1   chr1_98611559     ZBoe    T    C        0      0        2 
   1   chr1_98611559     ZGre    T    C        0      0        2 
   1   chr1_98611559     ZHar    T    C        0      0        2 
   1   chr1_98611559   Sample    T    C        0      0        2 
   1   chr1_98614574     AAsi    G    A        0      0        2 
   1   chr1_98614574     AKia    G    A        0      0        2 
   1   chr1_98614574     AOna    G    A        0      0        2 
   1   chr1_98614574     ASom    G    A        0      0        2 
   1   chr1_98614574     HCab    G    A        1      2        2 
   1   chr1_98614574     HPrz    G    A        1      2        2 
   1   chr1_98614574     ZBoe    G    A        0      0        2 
   1   chr1_98614574     ZGre    G    A        0      0        2 
   1   chr1_98614574     ZHar    G    A        0      0        2 
   1   chr1_98614574   Sample    G    A        0      0        2 
   1   chr1_98619140     AAsi    A    G        0      0        2 
   1   chr1_98619140     AKia    A    G        0      0        2 
   1   chr1_98619140     AOna    A    G        0      0        2 
   1   chr1_98619140     ASom    A    G        0      0        2 
   1   chr1_98619140     HCab    A    G        0      0        2 
   1   chr1_98619140     HPrz    A    G        0      0        2 
   1   chr1_98619140     ZBoe    A    G        0      0        2 
   1   chr1_98619140     ZGre    A    G        0      0        2 
   1   chr1_98619140     ZHar    A    G      0.5      1        2 
   1   chr1_98619140   Sample    A    G        0      0        2 
   1   chr1_98625769     AAsi    A    G        0      0        2 
   1   chr1_98625769     AKia    A    G        0      0        2 
   1   chr1_98625769     AOna    A    G        0      0        2 
   1   chr1_98625769     ASom    A    G        0      0        2 
   1   chr1_98625769     HCab    A    G        0      0        2 
   1   chr1_98625769     HPrz    A    G        0      0        2 
   1   chr1_98625769     ZBoe    A    G        0      0        2 
   1   chr1_98625769     ZGre    A    G        0      0        2 
   1   chr1_98625769     ZHar    A    G        1      2        2 
   1   chr1_98625769   Sample    A    G        0      0        2 
   1   chr1_98627586     AAsi    G    A        0      0        2 
   1   chr1_98627586     AKia    G    A      0.5      1        2 
   1   chr1_98627586     AOna    G    A        0      0        2 
   1   chr1_98627586     ASom    G    A        0      0        2 
   1   chr1_98627586     HCab    G    A        0      0        2 
   1   chr1_98627586     HPrz    G    A        0      0        2 
   1   chr1_98627586     ZBoe    G    A        0      0        2 
   1   chr1_98627586     ZGre    G    A        0      0        2 
   1   chr1_98627586     ZHar    G    A        0      0        2 
   1   chr1_98627586   Sample    G    A        0      0        2 
   1   chr1_98629218     AAsi    T    G        0      0        2 
   1   chr1_98629218     AKia    T    G        0      0        2 
   1   chr1_98629218     AOna    T    G        0      0        2 
   1   chr1_98629218     ASom    T    G        0      0        2 
   1   chr1_98629218     HCab    T    G        0      0        2 
   1   chr1_98629218     HPrz    T    G      0.5      1        2 
   1   chr1_98629218     ZBoe    T    G        0      0        2 
   1   chr1_98629218     ZGre    T    G        0      0        2 
   1   chr1_98629218     ZHar    T    G        0      0        2 
   1   chr1_98629218   Sample    T    G        0      0        2 
   1   chr1_98629847     AAsi    A    G        0      0        2 
   1   chr1_98629847     AKia    A    G        0      0        2 
   1   chr1_98629847     AOna    A    G        0      0        2 
   1   chr1_98629847     ASom    A    G        0      0        2 
   1   chr1_98629847     HCab    A    G      0.5      1        2 
   1   chr1_98629847     HPrz    A    G        0      0        2 
   1   chr1_98629847     ZBoe    A    G        0      0        2 
   1   chr1_98629847     ZGre    A    G        0      0        2 
   1   chr1_98629847     ZHar    A    G        0      0        2 
   1   chr1_98629847   Sample    A    G        0      0        2 
   1   chr1_98631246     AAsi    G    A        0      0        2 
   1   chr1_98631246     AKia    G    A        0      0        2 
   1   chr1_98631246     AOna    G    A        0      0        2 
   1   chr1_98631246     ASom    G    A        0      0        2 
   1   chr1_98631246     HCab    G    A        1      2        2 
   1   chr1_98631246     HPrz    G    A        1      2        2 
   1   chr1_98631246     ZBoe    G    A        0      0        2 
   1   chr1_98631246     ZGre    G    A        0      0        2 
   1   chr1_98631246     ZHar    G    A        0      0        2 
   1   chr1_98631246   Sample    G    A        0      0        2 
   1   chr1_98631376     AAsi    T    C        0      0        2 
   1   chr1_98631376     AKia    T    C        0      0        2 
   1   chr1_98631376     AOna    T    C        0      0        2 
   1   chr1_98631376     ASom    T    C        0      0        2 
   1   chr1_98631376     HCab    T    C        1      2        2 
   1   chr1_98631376     HPrz    T    C        1      2        2 
   1   chr1_98631376     ZBoe    T    C        0      0        2 
   1   chr1_98631376     ZGre    T    C        0      0        2 
   1   chr1_98631376     ZHar    T    C        0      0        2 
   1   chr1_98631376   Sample    T    C        0      0        2 
   1   chr1_98632005     AAsi    G    A        0      0        2 
   1   chr1_98632005     AKia    G    A        0      0        2 
   1   chr1_98632005     AOna    G    A        0      0        2 
   1   chr1_98632005     ASom    G    A        0      0        2 
   1   chr1_98632005     HCab    G    A        1      2        2 
   1   chr1_98632005     HPrz    G    A        1      2        2 
   1   chr1_98632005     ZBoe    G    A        0      0        2 
   1   chr1_98632005     ZGre    G    A        0      0        2 
   1   chr1_98632005     ZHar    G    A        0      0        2 
   1   chr1_98632005   Sample    G    A        0      0        2 
   1   chr1_98636592     AAsi    T    G        0      0        2 
   1   chr1_98636592     AKia    T    G        0      0        2 
   1   chr1_98636592     AOna    T    G        0      0        2 
   1   chr1_98636592     ASom    T    G        1      2        2 
   1   chr1_98636592     HCab    T    G        0      0        2 
   1   chr1_98636592     HPrz    T    G        0      0        2 
   1   chr1_98636592     ZBoe    T    G        0      0        2 
   1   chr1_98636592     ZGre    T    G        0      0        2 
   1   chr1_98636592     ZHar    T    G        0      0        2 
   1   chr1_98636592   Sample    T    G        0      0        2 
   1   chr1_98650354     AAsi    A    G        0      0        2 
   1   chr1_98650354     AKia    A    G        0      0        2 
   1   chr1_98650354     AOna    A    G        0      0        2 
   1   chr1_98650354     ASom    A    G        0      0        2 
   1   chr1_98650354     HCab    A    G        0      0        2 
   1   chr1_98650354     HPrz    A    G        0      0        2 
   1   chr1_98650354     ZBoe    A    G        0      0        2 
   1   chr1_98650354     ZGre    A    G      0.5      1        2 
   1   chr1_98650354     ZHar    A    G        0      0        2 
   1   chr1_98650354   Sample    A    G        0      0        2 
   1   chr1_98653619     AAsi    C    T        0      0        2 
   1   chr1_98653619     AKia    C    T        0      0        2 
   1   chr1_98653619     AOna    C    T        0      0        2 
   1   chr1_98653619     ASom    C    T        0      0        2 
   1   chr1_98653619     HCab    C    T        0      0        2 
   1   chr1_98653619     HPrz    C    T        0      0        2 
   1   chr1_98653619     ZBoe    C    T        1      2        2 
   1   chr1_98653619     ZGre    C    T        0      0        2 
   1   chr1_98653619     ZHar    C    T        0      0        2 
   1   chr1_98653619   Sample    C    T        0      0        2 
   1   chr1_98660080     AAsi    A    G        0      0        2 
   1   chr1_98660080     AKia    A    G        0      0        2 
   1   chr1_98660080     AOna    A    G      0.5      1        2 
   1   chr1_98660080     ASom    A    G        0      0        2 
   1   chr1_98660080     HCab    A    G        0      0        2 
   1   chr1_98660080     HPrz    A    G        0      0        2 
   1   chr1_98660080     ZBoe    A    G        0      0        2 
   1   chr1_98660080     ZGre    A    G        0      0        2 
   1   chr1_98660080     ZHar    A    G        0      0        2 
   1   chr1_98660080   Sample    A    G        0      0        2 
   1   chr1_98664206     AAsi    T    C        0      0        2 
   1   chr1_98664206     AKia    T    C        0      0        2 
   1   chr1_98664206     AOna    T    C        0      0        2 
   1   chr1_98664206     ASom    T    C        0      0        2 
   1   chr1_98664206     HCab    T    C        0      0        2 
   1   chr1_98664206     HPrz    T    C        0      0        2 
   1   chr1_98664206     ZBoe    T    C        0      0        2 
   1   chr1_98664206     ZGre    T    C        0      0        2 
   1   chr1_98664206     ZHar    T    C        1      2        2 
   1   chr1_98664206   Sample    T    C        0      0        2 
   1   chr1_98664740     AAsi    C    T        0      0        2 
   1   chr1_98664740     AKia    C    T        0      0        2 
   1   chr1_98664740     AOna    C    T        0      0        2 
   1   chr1_98664740     ASom    C    T        0      0        2 
   1   chr1_98664740     HCab    C    T        0      0        2 
   1   chr1_98664740     HPrz    C    T        0      0        2 
   1   chr1_98664740     ZBoe    C    T      0.5      1        2 
   1   chr1_98664740     ZGre    C    T        0      0        2 
   1   chr1_98664740     ZHar    C    T        0      0        2 
   1   chr1_98664740   Sample    C    T        0      0        2 
   1   chr1_98669129     AAsi    T    C        0      0        2 
   1   chr1_98669129     AKia    T    C        0      0        2 
   1   chr1_98669129     AOna    T    C        0      0        2 
   1   chr1_98669129     ASom    T    C        0      0        2 
   1   chr1_98669129     HCab    T    C        0      0        2 
   1   chr1_98669129     HPrz    T    C      0.5      1        2 
   1   chr1_98669129     ZBoe    T    C        0      0        2 
   1   chr1_98669129     ZGre    T    C        0      0        2 
   1   chr1_98669129     ZHar    T    C        0      0        2 
   1   chr1_98669129   Sample    T    C        0      0        2 
   1   chr1_98670680     AAsi    T    C        0      0        2 
   1   chr1_98670680     AKia    T    C      0.5      1        2 
   1   chr1_98670680     AOna    T    C      0.5      1        2 
   1   chr1_98670680     ASom    T    C        0      0        2 
   1   chr1_98670680     HCab    T    C        0      0        2 
   1   chr1_98670680     HPrz    T    C        0      0        2 
   1   chr1_98670680     ZBoe    T    C        0      0        2 
   1   chr1_98670680     ZGre    T    C        0      0        2 
   1   chr1_98670680     ZHar    T    C        0      0        2 
   1   chr1_98670680   Sample    T    C        0      0        2 
   1   chr1_98671024     AAsi    A    G        0      0        2 
   1   chr1_98671024     AKia    A    G      0.5      1        2 
   1   chr1_98671024     AOna    A    G        0      0        2 
   1   chr1_98671024     ASom    A    G        0      0        2 
   1   chr1_98671024     HCab    A    G        0      0        2 
   1   chr1_98671024     HPrz    A    G        0      0        2 
   1   chr1_98671024     ZBoe    A    G        0      0        2 
   1   chr1_98671024     ZGre    A    G        0      0        2 
   1   chr1_98671024     ZHar    A    G        0      0        2 
   1   chr1_98671024   Sample    A    G        0      0        2 
   1   chr1_98672817     AAsi    C    G        0      0        2 
   1   chr1_98672817     AKia    C    G        0      0        2 
   1   chr1_98672817     AOna    C    G        0      0        2 
   1   chr1_98672817     ASom    C    G        0      0        2 
   1   chr1_98672817     HCab    C    G        0      0        2 
   1   chr1_98672817     HPrz    C    G        0      0        2 
   1   chr1_98672817     ZBoe    C    G        0      0        2 
   1   chr1_98672817     ZGre    C    G        0      0        2 
   1   chr1_98672817     ZHar    C    G      0.5      1        2 
   1   chr1_98672817   Sample    C    G        0      0        2 
   1   chr1_98676650     AAsi    T    G        0      0        2 
   1   chr1_98676650     AKia    T    G        0      0        2 
   1   chr1_98676650     AOna    T    G        0      0        2 
   1   chr1_98676650     ASom    T    G        0      0        2 
   1   chr1_98676650     HCab    T    G        0      0        2 
   1   chr1_98676650     HPrz    T    G        0      0        2 
   1   chr1_98676650     ZBoe    T    G      0.5      1        2 
   1   chr1_98676650     ZGre    T    G        0      0        2 
   1   chr1_98676650     ZHar    T    G        0      0        2 
   1   chr1_98676650   Sample    T    G        0      0        2 
   1   chr1_98676958     AAsi    C    T        0      0        2 
   1   chr1_98676958     AKia    C    T        0      0        2 
   1   chr1_98676958     AOna    C    T        0      0        2 
   1   chr1_98676958     ASom    C    T        0      0        2 
   1   chr1_98676958     HCab    C    T        0      0        2 
   1   chr1_98676958     HPrz    C    T        0      0        2 
   1   chr1_98676958     ZBoe    C    T        1      2        2 
   1   chr1_98676958     ZGre    C    T        1      2        2 
   1   chr1_98676958     ZHar    C    T        1      2        2 
   1   chr1_98676958   Sample    C    T        0      0        2 
   1   chr1_98677479     AAsi    T    G        0      0        2 
   1   chr1_98677479     AKia    T    G        0      0        2 
   1   chr1_98677479     AOna    T    G        0      0        2 
   1   chr1_98677479     ASom    T    G        0      0        2 
   1   chr1_98677479     HCab    T    G        1      2        2 
   1   chr1_98677479     HPrz    T    G        1      2        2 
   1   chr1_98677479     ZBoe    T    G        0      0        2 
   1   chr1_98677479     ZGre    T    G        0      0        2 
   1   chr1_98677479     ZHar    T    G        0      0        2 
   1   chr1_98677479   Sample    T    G        0      0        2 
   1   chr1_98678042     AAsi    G    A        0      0        2 
   1   chr1_98678042     AKia    G    A        0      0        2 
   1   chr1_98678042     AOna    G    A        0      0        2 
   1   chr1_98678042     ASom    G    A        0      0        2 
   1   chr1_98678042     HCab    G    A        0      0        2 
   1   chr1_98678042     HPrz    G    A        0      0        2 
   1   chr1_98678042     ZBoe    G    A      0.5      1        2 
   1   chr1_98678042     ZGre    G    A        0      0        2 
   1   chr1_98678042     ZHar    G    A        0      0        2 
   1   chr1_98678042   Sample    G    A        0      0        2 
   1   chr1_98679723     AAsi    G    A        0      0        2 
   1   chr1_98679723     AKia    G    A        0      0        2 
   1   chr1_98679723     AOna    G    A        0      0        2 
   1   chr1_98679723     ASom    G    A        0      0        2 
   1   chr1_98679723     HCab    G    A        1      2        2 
   1   chr1_98679723     HPrz    G    A        1      2        2 
   1   chr1_98679723     ZBoe    G    A        0      0        2 
   1   chr1_98679723     ZGre    G    A        0      0        2 
   1   chr1_98679723     ZHar    G    A        0      0        2 
   1   chr1_98679723   Sample    G    A        0      0        2 
   1   chr1_98686381     AAsi    C    A        0      0        2 
   1   chr1_98686381     AKia    C    A        0      0        2 
   1   chr1_98686381     AOna    C    A        0      0        2 
   1   chr1_98686381     ASom    C    A        0      0        2 
   1   chr1_98686381     HCab    C    A        1      2        2 
   1   chr1_98686381     HPrz    C    A        1      2        2 
   1   chr1_98686381     ZBoe    C    A        0      0        2 
   1   chr1_98686381     ZGre    C    A        0      0        2 
   1   chr1_98686381     ZHar    C    A        0      0        2 
   1   chr1_98686381   Sample    C    A        0      0        2 
   1   chr1_98692045     AAsi    A    C        0      0        2 
   1   chr1_98692045     AKia    A    C        0      0        2 
   1   chr1_98692045     AOna    A    C        0      0        2 
   1   chr1_98692045     ASom    A    C        0      0        2 
   1   chr1_98692045     HCab    A    C        0      0        2 
   1   chr1_98692045     HPrz    A    C        0      0        2 
   1   chr1_98692045     ZBoe    A    C        0      0        2 
   1   chr1_98692045     ZGre    A    C        1      2        2 
   1   chr1_98692045     ZHar    A    C        0      0        2 
   1   chr1_98692045   Sample    A    C        0      0        2 
   1   chr1_98692132     AAsi    C    A        0      0        2 
   1   chr1_98692132     AKia    C    A        0      0        2 
   1   chr1_98692132     AOna    C    A        0      0        2 
   1   chr1_98692132     ASom    C    A        0      0        2 
   1   chr1_98692132     HCab    C    A        1      2        2 
   1   chr1_98692132     HPrz    C    A        1      2        2 
   1   chr1_98692132     ZBoe    C    A        0      0        2 
   1   chr1_98692132     ZGre    C    A        0      0        2 
   1   chr1_98692132     ZHar    C    A        0      0        2 
   1   chr1_98692132   Sample    C    A        0      0        2 
   1   chr1_98695106     AAsi    T    C        0      0        2 
   1   chr1_98695106     AKia    T    C        0      0        2 
   1   chr1_98695106     AOna    T    C      0.5      1        2 
   1   chr1_98695106     ASom    T    C        0      0        2 
   1   chr1_98695106     HCab    T    C        0      0        2 
   1   chr1_98695106     HPrz    T    C        0      0        2 
   1   chr1_98695106     ZBoe    T    C        1      2        2 
   1   chr1_98695106     ZGre    T    C        1      2        2 
   1   chr1_98695106     ZHar    T    C        1      2        2 
   1   chr1_98695106   Sample    T    C        0      0        2 
   1   chr1_98702913     AAsi    A    G        0      0        2 
   1   chr1_98702913     AKia    A    G        0      0        2 
   1   chr1_98702913     AOna    A    G        0      0        2 
   1   chr1_98702913     ASom    A    G        0      0        2 
   1   chr1_98702913     HCab    A    G        1      2        2 
   1   chr1_98702913     HPrz    A    G        1      2        2 
   1   chr1_98702913     ZBoe    A    G        0      0        2 
   1   chr1_98702913     ZGre    A    G        0      0        2 
   1   chr1_98702913     ZHar    A    G        0      0        2 
   1   chr1_98702913   Sample    A    G        0      0        2 
   1   chr1_98706451     AAsi    A    G        0      0        2 
   1   chr1_98706451     AKia    A    G        0      0        2 
   1   chr1_98706451     AOna    A    G        0      0        2 
   1   chr1_98706451     ASom    A    G        0      0        2 
   1   chr1_98706451     HCab    A    G        0      0        2 
   1   chr1_98706451     HPrz    A    G        0      0        2 
   1   chr1_98706451     ZBoe    A    G      0.5      1        2 
   1   chr1_98706451     ZGre    A    G        0      0        2 
   1   chr1_98706451     ZHar    A    G        0      0        2 
   1   chr1_98706451   Sample    A    G        0      0        2 
   1   chr1_98706769     AAsi    A    T      0.5      1        2 
   1   chr1_98706769     AKia    A    T        0      0        2 
   1   chr1_98706769     AOna    A    T        0      0        2 
   1   chr1_98706769     ASom    A    T        1      2        2 
   1   chr1_98706769     HCab    A    T        0      0        2 
   1   chr1_98706769     HPrz    A    T        0      0        2 
   1   chr1_98706769     ZBoe    A    T        0      0        2 
   1   chr1_98706769     ZGre    A    T        0      0        2 
   1   chr1_98706769     ZHar    A    T        0      0        2 
   1   chr1_98706769   Sample    A    T        0      0        2 
   1   chr1_98709436     AAsi    A    G        0      0        2 
   1   chr1_98709436     AKia    A    G        0      0        2 
   1   chr1_98709436     AOna    A    G        0      0        2 
   1   chr1_98709436     ASom    A    G        0      0        2 
   1   chr1_98709436     HCab    A    G        0      0        2 
   1   chr1_98709436     HPrz    A    G        0      0        2 
   1   chr1_98709436     ZBoe    A    G      0.5      1        2 
   1   chr1_98709436     ZGre    A    G        0      0        2 
   1   chr1_98709436     ZHar    A    G        0      0        2 
   1   chr1_98709436   Sample    A    G        0      0        2 
   1   chr1_98713551     AAsi    A    G        0      0        2 
   1   chr1_98713551     AKia    A    G        0      0        2 
   1   chr1_98713551     AOna    A    G        0      0        2 
   1   chr1_98713551     ASom    A    G        0      0        2 
   1   chr1_98713551     HCab    A    G        1      2        2 
   1   chr1_98713551     HPrz    A    G        1      2        2 
   1   chr1_98713551     ZBoe    A    G        0      0        2 
   1   chr1_98713551     ZGre    A    G        0      0        2 
   1   chr1_98713551     ZHar    A    G        0      0        2 
   1   chr1_98713551   Sample    A    G        0      0        2 
   1   chr1_98715002     AAsi    A    C      0.5      1        2 
   1   chr1_98715002     AKia    A    C        0      0        2 
   1   chr1_98715002     AOna    A    C        0      0        2 
   1   chr1_98715002     ASom    A    C        0      0        2 
   1   chr1_98715002     HCab    A    C        0      0        2 
   1   chr1_98715002     HPrz    A    C        0      0        2 
   1   chr1_98715002     ZBoe    A    C        0      0        2 
   1   chr1_98715002     ZGre    A    C        0      0        2 
   1   chr1_98715002     ZHar    A    C        0      0        2 
   1   chr1_98715002   Sample    A    C        0      0        2 
   1   chr1_98717108     AAsi    G    A        0      0        2 
   1   chr1_98717108     AKia    G    A        0      0        2 
   1   chr1_98717108     AOna    G    A        0      0        2 
   1   chr1_98717108     ASom    G    A        0      0        2 
   1   chr1_98717108     HCab    G    A        1      2        2 
   1   chr1_98717108     HPrz    G    A        1      2        2 
   1   chr1_98717108     ZBoe    G    A        0      0        2 
   1   chr1_98717108     ZGre    G    A        0      0        2 
   1   chr1_98717108     ZHar    G    A        0      0        2 
   1   chr1_98717108   Sample    G    A        0      0        2 
   1   chr1_98718422     AAsi    A    G        0      0        2 
   1   chr1_98718422     AKia    A    G        0      0        2 
   1   chr1_98718422     AOna    A    G        0      0        2 
   1   chr1_98718422     ASom    A    G        0      0        2 
   1   chr1_98718422     HCab    A    G        0      0        2 
   1   chr1_98718422     HPrz    A    G        0      0        2 
   1   chr1_98718422     ZBoe    A    G      0.5      1        2 
   1   chr1_98718422     ZGre    A    G        0      0        2 
   1   chr1_98718422     ZHar    A    G        0      0        2 
   1   chr1_98718422   Sample    A    G        0      0        2 
   1   chr1_98718685     AAsi    T    C        0      0        2 
   1   chr1_98718685     AKia    T    C        0      0        2 
   1   chr1_98718685     AOna    T    C        0      0        2 
   1   chr1_98718685     ASom    T    C        0      0        2 
   1   chr1_98718685     HCab    T    C        0      0        2 
   1   chr1_98718685     HPrz    T    C        0      0        2 
   1   chr1_98718685     ZBoe    T    C        0      0        2 
   1   chr1_98718685     ZGre    T    C        0      0        2 
   1   chr1_98718685     ZHar    T    C        1      2        2 
   1   chr1_98718685   Sample    T    C        0      0        2 
   1   chr1_98718759     AAsi    G    A        0      0        2 
   1   chr1_98718759     AKia    G    A        0      0        2 
   1   chr1_98718759     AOna    G    A        0      0        2 
   1   chr1_98718759     ASom    G    A        0      0        2 
   1   chr1_98718759     HCab    G    A        0      0        2 
   1   chr1_98718759     HPrz    G    A      0.5      1        2 
   1   chr1_98718759     ZBoe    G    A        0      0        2 
   1   chr1_98718759     ZGre    G    A        0      0        2 
   1   chr1_98718759     ZHar    G    A        0      0        2 
   1   chr1_98718759   Sample    G    A        0      0        2 
   1   chr1_98720344     AAsi    A    G        0      0        2 
   1   chr1_98720344     AKia    A    G        0      0        2 
   1   chr1_98720344     AOna    A    G        0      0        2 
   1   chr1_98720344     ASom    A    G        0      0        2 
   1   chr1_98720344     HCab    A    G        0      0        2 
   1   chr1_98720344     HPrz    A    G        1      2        2 
   1   chr1_98720344     ZBoe    A    G        0      0        2 
   1   chr1_98720344     ZGre    A    G        0      0        2 
   1   chr1_98720344     ZHar    A    G        0      0        2 
   1   chr1_98720344   Sample    A    G        0      0        2 
   1   chr1_98720546     AAsi    T    C        0      0        2 
   1   chr1_98720546     AKia    T    C        0      0        2 
   1   chr1_98720546     AOna    T    C        0      0        2 
   1   chr1_98720546     ASom    T    C        0      0        2 
   1   chr1_98720546     HCab    T    C        1      2        2 
   1   chr1_98720546     HPrz    T    C        1      2        2 
   1   chr1_98720546     ZBoe    T    C        0      0        2 
   1   chr1_98720546     ZGre    T    C        0      0        2 
   1   chr1_98720546     ZHar    T    C        0      0        2 
   1   chr1_98720546   Sample    T    C        0      0        2 
   1   chr1_98722460     AAsi    G    A        0      0        2 
   1   chr1_98722460     AKia    G    A      0.5      1        2 
   1   chr1_98722460     AOna    G    A        0      0        2 
   1   chr1_98722460     ASom    G    A        0      0        2 
   1   chr1_98722460     HCab    G    A        0      0        2 
   1   chr1_98722460     HPrz    G    A        0      0        2 
   1   chr1_98722460     ZBoe    G    A        0      0        2 
   1   chr1_98722460     ZGre    G    A        0      0        2 
   1   chr1_98722460     ZHar    G    A        0      0        2 
   1   chr1_98722460   Sample    G    A        0      0        2 
   1   chr1_98724770     AAsi    A    G      0.5      1        2 
   1   chr1_98724770     AKia    A    G        0      0        2 
   1   chr1_98724770     AOna    A    G        0      0        2 
   1   chr1_98724770     ASom    A    G        0      0        2 
   1   chr1_98724770     HCab    A    G        0      0        2 
   1   chr1_98724770     HPrz    A    G        0      0        2 
   1   chr1_98724770     ZBoe    A    G        0      0        2 
   1   chr1_98724770     ZGre    A    G        0      0        2 
   1   chr1_98724770     ZHar    A    G        0      0        2 
   1   chr1_98724770   Sample    A    G        0      0        2 
   1   chr1_98724930     AAsi    G    A        0      0        2 
   1   chr1_98724930     AKia    G    A        0      0        2 
   1   chr1_98724930     AOna    G    A        0      0        2 
   1   chr1_98724930     ASom    G    A        0      0        2 
   1   chr1_98724930     HCab    G    A        0      0        2 
   1   chr1_98724930     HPrz    G    A        0      0        2 
   1   chr1_98724930     ZBoe    G    A        1      2        2 
   1   chr1_98724930     ZGre    G    A        0      0        2 
   1   chr1_98724930     ZHar    G    A        0      0        2 
   1   chr1_98724930   Sample    G    A        0      0        2 
   1   chr1_98725362     AAsi    A    G        0      0        2 
   1   chr1_98725362     AKia    A    G        0      0        2 
   1   chr1_98725362     AOna    A    G      0.5      1        2 
   1   chr1_98725362     ASom    A    G        0      0        2 
   1   chr1_98725362     HCab    A    G        0      0        2 
   1   chr1_98725362     HPrz    A    G        0      0        2 
   1   chr1_98725362     ZBoe    A    G        0      0        2 
   1   chr1_98725362     ZGre    A    G        0      0        2 
   1   chr1_98725362     ZHar    A    G        0      0        2 
   1   chr1_98725362   Sample    A    G        0      0        2 
   1   chr1_98726830     AAsi    G    A        0      0        2 
   1   chr1_98726830     AKia    G    A        0      0        2 
   1   chr1_98726830     AOna    G    A        0      0        2 
   1   chr1_98726830     ASom    G    A        0      0        2 
   1   chr1_98726830     HCab    G    A        1      2        2 
   1   chr1_98726830     HPrz    G    A        1      2        2 
   1   chr1_98726830     ZBoe    G    A        0      0        2 
   1   chr1_98726830     ZGre    G    A        0      0        2 
   1   chr1_98726830     ZHar    G    A        0      0        2 
   1   chr1_98726830   Sample    G    A        0      0        2 
   1   chr1_98732334     AAsi    T    C        0      0        2 
   1   chr1_98732334     AKia    T    C        0      0        2 
   1   chr1_98732334     AOna    T    C        0      0        2 
   1   chr1_98732334     ASom    T    C        0      0        2 
   1   chr1_98732334     HCab    T    C        0      0        2 
   1   chr1_98732334     HPrz    T    C        0      0        2 
   1   chr1_98732334     ZBoe    T    C      0.5      1        2 
   1   chr1_98732334     ZGre    T    C        0      0        2 
   1   chr1_98732334     ZHar    T    C        0      0        2 
   1   chr1_98732334   Sample    T    C        0      0        2 
   1   chr1_98733657     AAsi    C    T        0      0        2 
   1   chr1_98733657     AKia    C    T        1      2        2 
   1   chr1_98733657     AOna    C    T        0      0        2 
   1   chr1_98733657     ASom    C    T        0      0        2 
   1   chr1_98733657     HCab    C    T        0      0        2 
   1   chr1_98733657     HPrz    C    T        0      0        2 
   1   chr1_98733657     ZBoe    C    T        0      0        2 
   1   chr1_98733657     ZGre    C    T        0      0        2 
   1   chr1_98733657     ZHar    C    T        0      0        2 
   1   chr1_98733657   Sample    C    T        0      0        2 
   1   chr1_98734034     AAsi    A    G        0      0        2 
   1   chr1_98734034     AKia    A    G        0      0        2 
   1   chr1_98734034     AOna    A    G        0      0        2 
   1   chr1_98734034     ASom    A    G        0      0        2 
   1   chr1_98734034     HCab    A    G        0      0        2 
   1   chr1_98734034     HPrz    A    G        0      0        2 
   1   chr1_98734034     ZBoe    A    G      0.5      1        2 
   1   chr1_98734034     ZGre    A    G        0      0        2 
   1   chr1_98734034     ZHar    A    G        0      0        2 
   1   chr1_98734034   Sample    A    G        0      0        2 
   1   chr1_98750351     AAsi    T    C        1      2        2 
   1   chr1_98750351     AKia    T    C        0      0        2 
   1   chr1_98750351     AOna    T    C        0      0        2 
   1   chr1_98750351     ASom    T    C        1      2        2 
   1   chr1_98750351     HCab    T    C        0      0        2 
   1   chr1_98750351     HPrz    T    C        0      0        2 
   1   chr1_98750351     ZBoe    T    C        0      0        2 
   1   chr1_98750351     ZGre    T    C        0      0        2 
   1   chr1_98750351     ZHar    T    C        0      0        2 
   1   chr1_98750351   Sample    T    C        1      2        2 
   1   chr1_98751093     AAsi    T    C        0      0        2 
   1   chr1_98751093     AKia    T    C      0.5      1        2 
   1   chr1_98751093     AOna    T    C        0      0        2 
   1   chr1_98751093     ASom    T    C        0      0        2 
   1   chr1_98751093     HCab    T    C        0      0        2 
   1   chr1_98751093     HPrz    T    C        0      0        2 
   1   chr1_98751093     ZBoe    T    C        0      0        2 
   1   chr1_98751093     ZGre    T    C        0      0        2 
   1   chr1_98751093     ZHar    T    C        0      0        2 
   1   chr1_98751093   Sample    T    C        0      0        2 
   1   chr1_98757791     AAsi    C    A        0      0        2 
   1   chr1_98757791     AKia    C    A        0      0        2 
   1   chr1_98757791     AOna    C    A        0      0        2 
   1   chr1_98757791     ASom    C    A        0      0        2 
   1   chr1_98757791     HCab    C    A        0      0        2 
   1   chr1_98757791     HPrz    C    A        0      0        2 
   1   chr1_98757791     ZBoe    C    A        1      2        2 
   1   chr1_98757791     ZGre    C    A        1      2        2 
   1   chr1_98757791     ZHar    C    A        0      0        2 
   1   chr1_98757791   Sample    C    A        0      0        2 
   1   chr1_98767855     AAsi    G    T        0      0        2 
   1   chr1_98767855     AKia    G    T        0      0        2 
   1   chr1_98767855     AOna    G    T        0      0        2 
   1   chr1_98767855     ASom    G    T        0      0        2 
   1   chr1_98767855     HCab    G    T        0      0        2 
   1   chr1_98767855     HPrz    G    T        0      0        2 
   1   chr1_98767855     ZBoe    G    T        0      0        2 
   1   chr1_98767855     ZGre    G    T        1      2        2 
   1   chr1_98767855     ZHar    G    T        0      0        2 
   1   chr1_98767855   Sample    G    T        0      0        2 
   1   chr1_98768338     AAsi    G    A        0      0        2 
   1   chr1_98768338     AKia    G    A        0      0        2 
   1   chr1_98768338     AOna    G    A        0      0        2 
   1   chr1_98768338     ASom    G    A        0      0        2 
   1   chr1_98768338     HCab    G    A        1      2        2 
   1   chr1_98768338     HPrz    G    A        1      2        2 
   1   chr1_98768338     ZBoe    G    A        0      0        2 
   1   chr1_98768338     ZGre    G    A        0      0        2 
   1   chr1_98768338     ZHar    G    A        0      0        2 
   1   chr1_98768338   Sample    G    A        0      0        2 
   1   chr1_98778946     AAsi    A    G        0      0        2 
   1   chr1_98778946     AKia    A    G        0      0        2 
   1   chr1_98778946     AOna    A    G        0      0        2 
   1   chr1_98778946     ASom    A    G        0      0        2 
   1   chr1_98778946     HCab    A    G        0      0        2 
   1   chr1_98778946     HPrz    A    G        0      0        2 
   1   chr1_98778946     ZBoe    A    G        0      0        2 
   1   chr1_98778946     ZGre    A    G        0      0        2 
   1   chr1_98778946     ZHar    A    G      0.5      1        2 
   1   chr1_98778946   Sample    A    G        0      0        2 
   1   chr1_98785013     AAsi    C    G        0      0        2 
   1   chr1_98785013     AKia    C    G        0      0        2 
   1   chr1_98785013     AOna    C    G        0      0        2 
   1   chr1_98785013     ASom    C    G        0      0        2 
   1   chr1_98785013     HCab    C    G        1      2        2 
   1   chr1_98785013     HPrz    C    G        1      2        2 
   1   chr1_98785013     ZBoe    C    G        0      0        2 
   1   chr1_98785013     ZGre    C    G        0      0        2 
   1   chr1_98785013     ZHar    C    G        0      0        2 
   1   chr1_98785013   Sample    C    G        0      0        2 
   1   chr1_98785596     AAsi    G    A        0      0        2 
   1   chr1_98785596     AKia    G    A        0      0        2 
   1   chr1_98785596     AOna    G    A        0      0        2 
   1   chr1_98785596     ASom    G    A        0      0        2 
   1   chr1_98785596     HCab    G    A        1      2        2 
   1   chr1_98785596     HPrz    G    A        1      2        2 
   1   chr1_98785596     ZBoe    G    A        0      0        2 
   1   chr1_98785596     ZGre    G    A        0      0        2 
   1   chr1_98785596     ZHar    G    A        0      0        2 
   1   chr1_98785596   Sample    G    A        0      0        2 
   1   chr1_98785990     AAsi    T    G      0.5      1        2 
   1   chr1_98785990     AKia    T    G        0      0        2 
   1   chr1_98785990     AOna    T    G        0      0        2 
   1   chr1_98785990     ASom    T    G        0      0        2 
   1   chr1_98785990     HCab    T    G        0      0        2 
   1   chr1_98785990     HPrz    T    G        0      0        2 
   1   chr1_98785990     ZBoe    T    G        0      0        2 
   1   chr1_98785990     ZGre    T    G        0      0        2 
   1   chr1_98785990     ZHar    T    G        0      0        2 
   1   chr1_98785990   Sample    T    G        0      0        2 
   1   chr1_98798359     AAsi    A    G        0      0        2 
   1   chr1_98798359     AKia    A    G        0      0        2 
   1   chr1_98798359     AOna    A    G        0      0        2 
   1   chr1_98798359     ASom    A    G        0      0        2 
   1   chr1_98798359     HCab    A    G        0      0        2 
   1   chr1_98798359     HPrz    A    G        0      0        2 
   1   chr1_98798359     ZBoe    A    G        0      0        2 
   1   chr1_98798359     ZGre    A    G        0      0        2 
   1   chr1_98798359     ZHar    A    G      0.5      1        2 
   1   chr1_98798359   Sample    A    G        0      0        2 
   1   chr1_98799941     AAsi    T    C        0      0        2 
   1   chr1_98799941     AKia    T    C        0      0        2 
   1   chr1_98799941     AOna    T    C      0.5      1        2 
   1   chr1_98799941     ASom    T    C        0      0        2 
   1   chr1_98799941     HCab    T    C        0      0        2 
   1   chr1_98799941     HPrz    T    C        0      0        2 
   1   chr1_98799941     ZBoe    T    C        0      0        2 
   1   chr1_98799941     ZGre    T    C        0      0        2 
   1   chr1_98799941     ZHar    T    C        0      0        2 
   1   chr1_98799941   Sample    T    C        0      0        2 
   1   chr1_98802290     AAsi    C    G        0      0        2 
   1   chr1_98802290     AKia    C    G      0.5      1        2 
   1   chr1_98802290     AOna    C    G      0.5      1        2 
   1   chr1_98802290     ASom    C    G        0      0        2 
   1   chr1_98802290     HCab    C    G        0      0        2 
   1   chr1_98802290     HPrz    C    G        0      0        2 
   1   chr1_98802290     ZBoe    C    G        0      0        2 
   1   chr1_98802290     ZGre    C    G        0      0        2 
   1   chr1_98802290     ZHar    C    G        0      0        2 
   1   chr1_98802290   Sample    C    G        0      0        2 
   1   chr1_98804556     AAsi    A    G        0      0        2 
   1   chr1_98804556     AKia    A    G        0      0        2 
   1   chr1_98804556     AOna    A    G        0      0        2 
   1   chr1_98804556     ASom    A    G        0      0        2 
   1   chr1_98804556     HCab    A    G        0      0        2 
   1   chr1_98804556     HPrz    A    G        0      0        2 
   1   chr1_98804556     ZBoe    A    G      0.5      1        2 
   1   chr1_98804556     ZGre    A    G        0      0        2 
   1   chr1_98804556     ZHar    A    G        0      0        2 
   1   chr1_98804556   Sample    A    G        0      0        2 
   1   chr1_98807668     AAsi    G    A        0      0        2 
   1   chr1_98807668     AKia    G    A        0      0        2 
   1   chr1_98807668     AOna    G    A        0      0        2 
   1   chr1_98807668     ASom    G    A        0      0        2 
   1   chr1_98807668     HCab    G    A        1      2        2 
   1   chr1_98807668     HPrz    G    A        1      2        2 
   1   chr1_98807668     ZBoe    G    A        0      0        2 
   1   chr1_98807668     ZGre    G    A        0      0        2 
   1   chr1_98807668     ZHar    G    A        0      0        2 
   1   chr1_98807668   Sample    G    A        0      0        2 
   1   chr1_98810123     AAsi    G    A        0      0        2 
   1   chr1_98810123     AKia    G    A        0      0        2 
   1   chr1_98810123     AOna    G    A        0      0        2 
   1   chr1_98810123     ASom    G    A        0      0        2 
   1   chr1_98810123     HCab    G    A      0.5      1        2 
   1   chr1_98810123     HPrz    G    A        0      0        2 
   1   chr1_98810123     ZBoe    G    A        0      0        2 
   1   chr1_98810123     ZGre    G    A        0      0        2 
   1   chr1_98810123     ZHar    G    A        0      0        2 
   1   chr1_98810123   Sample    G    A        0      0        2 
   1   chr1_98817908     AAsi    G    A        0      0        2 
   1   chr1_98817908     AKia    G    A        0      0        2 
   1   chr1_98817908     AOna    G    A        0      0        2 
   1   chr1_98817908     ASom    G    A        0      0        2 
   1   chr1_98817908     HCab    G    A        0      0        2 
   1   chr1_98817908     HPrz    G    A        0      0        2 
   1   chr1_98817908     ZBoe    G    A        0      0        2 
   1   chr1_98817908     ZGre    G    A        0      0        2 
   1   chr1_98817908     ZHar    G    A      0.5      1        2 
   1   chr1_98817908   Sample    G    A        0      0        2 
   1   chr1_98820773     AAsi    G    T        0      0        2 
   1   chr1_98820773     AKia    G    T        0      0        2 
   1   chr1_98820773     AOna    G    T        0      0        2 
   1   chr1_98820773     ASom    G    T        0      0        2 
   1   chr1_98820773     HCab    G    T      0.5      1        2 
   1   chr1_98820773     HPrz    G    T      0.5      1        2 
   1   chr1_98820773     ZBoe    G    T        0      0        2 
   1   chr1_98820773     ZGre    G    T        0      0        2 
   1   chr1_98820773     ZHar    G    T        0      0        2 
   1   chr1_98820773   Sample    G    T        0      0        2 
   1   chr1_98822465     AAsi    C    T        0      0        2 
   1   chr1_98822465     AKia    C    T        0      0        2 
   1   chr1_98822465     AOna    C    T        0      0        2 
   1   chr1_98822465     ASom    C    T        1      2        2 
   1   chr1_98822465     HCab    C    T        0      0        2 
   1   chr1_98822465     HPrz    C    T        0      0        2 
   1   chr1_98822465     ZBoe    C    T        0      0        2 
   1   chr1_98822465     ZGre    C    T        0      0        2 
   1   chr1_98822465     ZHar    C    T        0      0        2 
   1   chr1_98822465   Sample    C    T        1      2        2 
   1   chr1_98826586     AAsi    G    C        0      0        2 
   1   chr1_98826586     AKia    G    C        1      2        2 
   1   chr1_98826586     AOna    G    C      0.5      1        2 
   1   chr1_98826586     ASom    G    C        0      0        2 
   1   chr1_98826586     HCab    G    C        0      0        2 
   1   chr1_98826586     HPrz    G    C        0      0        2 
   1   chr1_98826586     ZBoe    G    C        0      0        2 
   1   chr1_98826586     ZGre    G    C        0      0        2 
   1   chr1_98826586     ZHar    G    C        0      0        2 
   1   chr1_98826586   Sample    G    C        0      0        2 
   1   chr1_98852679     AAsi    G    A        0      0        2 
   1   chr1_98852679     AKia    G    A        0      0        2 
   1   chr1_98852679     AOna    G    A        0      0        2 
   1   chr1_98852679     ASom    G    A        0      0        2 
   1   chr1_98852679     HCab    G    A        0      0        2 
   1   chr1_98852679     HPrz    G    A        0      0        2 
   1   chr1_98852679     ZBoe    G    A      0.5      1        2 
   1   chr1_98852679     ZGre    G    A        0      0        2 
   1   chr1_98852679     ZHar    G    A        0      0        2 
   1   chr1_98852679   Sample    G    A        0      0        2 
   1   chr1_98856757     AAsi    A    G        0      0        2 
   1   chr1_98856757     AKia    A    G        0      0        2 
   1   chr1_98856757     AOna    A    G        0      0        2 
   1   chr1_98856757     ASom    A    G        0      0        2 
   1   chr1_98856757     HCab    A    G        0      0        2 
   1   chr1_98856757     HPrz    A    G        0      0        2 
   1   chr1_98856757     ZBoe    A    G        0      0        2 
   1   chr1_98856757     ZGre    A    G        0      0        2 
   1   chr1_98856757     ZHar    A    G        1      2        2 
   1   chr1_98856757   Sample    A    G        0      0        2 
   1   chr1_98861265     AAsi    T    C        0      0        2 
   1   chr1_98861265     AKia    T    C        0      0        2 
   1   chr1_98861265     AOna    T    C        0      0        2 
   1   chr1_98861265     ASom    T    C        0      0        2 
   1   chr1_98861265     HCab    T    C        1      2        2 
   1   chr1_98861265     HPrz    T    C        1      2        2 
   1   chr1_98861265     ZBoe    T    C        0      0        2 
   1   chr1_98861265     ZGre    T    C        0      0        2 
   1   chr1_98861265     ZHar    T    C        0      0        2 
   1   chr1_98861265   Sample    T    C        0      0        2 
   1   chr1_98864856     AAsi    C    T        0      0        2 
   1   chr1_98864856     AKia    C    T        0      0        2 
   1   chr1_98864856     AOna    C    T        0      0        2 
   1   chr1_98864856     ASom    C    T        0      0        2 
   1   chr1_98864856     HCab    C    T        1      2        2 
   1   chr1_98864856     HPrz    C    T        1      2        2 
   1   chr1_98864856     ZBoe    C    T        0      0        2 
   1   chr1_98864856     ZGre    C    T        0      0        2 
   1   chr1_98864856     ZHar    C    T        0      0        2 
   1   chr1_98864856   Sample    C    T        0      0        2 
   1   chr1_98873710     AAsi    A    G        0      0        2 
   1   chr1_98873710     AKia    A    G        0      0        2 
   1   chr1_98873710     AOna    A    G        0      0        2 
   1   chr1_98873710     ASom    A    G        0      0        2 
   1   chr1_98873710     HCab    A    G        0      0        2 
   1   chr1_98873710     HPrz    A    G        0      0        2 
   1   chr1_98873710     ZBoe    A    G        0      0        2 
   1   chr1_98873710     ZGre    A    G        0      0        2 
   1   chr1_98873710     ZHar    A    G        1      2        2 
   1   chr1_98873710   Sample    A    G        0      0        2 
   1   chr1_98880889     AAsi    C    T        0      0        2 
   1   chr1_98880889     AKia    C    T        0      0        2 
   1   chr1_98880889     AOna    C    T        0      0        2 
   1   chr1_98880889     ASom    C    T        0      0        2 
   1   chr1_98880889     HCab    C    T        0      0        2 
   1   chr1_98880889     HPrz    C    T        0      0        2 
   1   chr1_98880889     ZBoe    C    T        0      0        2 
   1   chr1_98880889     ZGre    C    T        1      2        2 
   1   chr1_98880889     ZHar    C    T        0      0        2 
   1   chr1_98880889   Sample    C    T        0      0        2 
   1   chr1_98886045     AAsi    T    C        0      0        2 
   1   chr1_98886045     AKia    T    C        0      0        2 
   1   chr1_98886045     AOna    T    C        0      0        2 
   1   chr1_98886045     ASom    T    C        0      0        2 
   1   chr1_98886045     HCab    T    C        0      0        2 
   1   chr1_98886045     HPrz    T    C        0      0        2 
   1   chr1_98886045     ZBoe    T    C        1      2        2 
   1   chr1_98886045     ZGre    T    C        0      0        2 
   1   chr1_98886045     ZHar    T    C        0      0        2 
   1   chr1_98886045   Sample    T    C        0      0        2 
   1   chr1_98887331     AAsi    G    A        0      0        2 
   1   chr1_98887331     AKia    G    A        1      2        2 
   1   chr1_98887331     AOna    G    A      0.5      1        2 
   1   chr1_98887331     ASom    G    A        0      0        2 
   1   chr1_98887331     HCab    G    A        0      0        2 
   1   chr1_98887331     HPrz    G    A        0      0        2 
   1   chr1_98887331     ZBoe    G    A        0      0        2 
   1   chr1_98887331     ZGre    G    A        0      0        2 
   1   chr1_98887331     ZHar    G    A        0      0        2 
   1   chr1_98887331   Sample    G    A        0      0        2 
   1   chr1_98899695     AAsi    T    C        0      0        2 
   1   chr1_98899695     AKia    T    C        0      0        2 
   1   chr1_98899695     AOna    T    C        0      0        2 
   1   chr1_98899695     ASom    T    C        0      0        2 
   1   chr1_98899695     HCab    T    C        0      0        2 
   1   chr1_98899695     HPrz    T    C        0      0        2 
   1   chr1_98899695     ZBoe    T    C        1      2        2 
   1   chr1_98899695     ZGre    T    C        0      0        2 
   1   chr1_98899695     ZHar    T    C        0      0        2 
   1   chr1_98899695   Sample    T    C        0      0        2 
   1   chr1_98905948     AAsi    A    G        0      0        2 
   1   chr1_98905948     AKia    A    G      0.5      1        2 
   1   chr1_98905948     AOna    A    G        0      0        2 
   1   chr1_98905948     ASom    A    G        0      0        2 
   1   chr1_98905948     HCab    A    G        0      0        2 
   1   chr1_98905948     HPrz    A    G        0      0        2 
   1   chr1_98905948     ZBoe    A    G        0      0        2 
   1   chr1_98905948     ZGre    A    G        0      0        2 
   1   chr1_98905948     ZHar    A    G        1      2        2 
   1   chr1_98905948   Sample    A    G        0      0        2 
   1   chr1_98917904     AAsi    T    G        0      0        2 
   1   chr1_98917904     AKia    T    G        0      0        2 
   1   chr1_98917904     AOna    T    G        0      0        2 
   1   chr1_98917904     ASom    T    G        0      0        2 
   1   chr1_98917904     HCab    T    G        0      0        2 
   1   chr1_98917904     HPrz    T    G        0      0        2 
   1   chr1_98917904     ZBoe    T    G      0.5      1        2 
   1   chr1_98917904     ZGre    T    G        0      0        2 
   1   chr1_98917904     ZHar    T    G        0      0        2 
   1   chr1_98917904   Sample    T    G        0      0        2 
   1   chr1_98924125     AAsi    C    G        0      0        2 
   1   chr1_98924125     AKia    C    G        1      2        2 
   1   chr1_98924125     AOna    C    G      0.5      1        2 
   1   chr1_98924125     ASom    C    G        0      0        2 
   1   chr1_98924125     HCab    C    G        0      0        2 
   1   chr1_98924125     HPrz    C    G        0      0        2 
   1   chr1_98924125     ZBoe    C    G        0      0        2 
   1   chr1_98924125     ZGre    C    G        0      0        2 
   1   chr1_98924125     ZHar    C    G        0      0        2 
   1   chr1_98924125   Sample    C    G        0      0        2 
   1   chr1_98930732     AAsi    A    G        0      0        2 
   1   chr1_98930732     AKia    A    G        0      0        2 
   1   chr1_98930732     AOna    A    G        0      0        2 
   1   chr1_98930732     ASom    A    G        0      0        2 
   1   chr1_98930732     HCab    A    G        1      2        2 
   1   chr1_98930732     HPrz    A    G        1      2        2 
   1   chr1_98930732     ZBoe    A    G        0      0        2 
   1   chr1_98930732     ZGre    A    G        0      0        2 
   1   chr1_98930732     ZHar    A    G        0      0        2 
   1   chr1_98930732   Sample    A    G        0      0        2 
   1   chr1_98931697     AAsi    T    C        0      0        2 
   1   chr1_98931697     AKia    T    C        0      0        2 
   1   chr1_98931697     AOna    T    C        0      0        2 
   1   chr1_98931697     ASom    T    C        0      0        2 
   1   chr1_98931697     HCab    T    C        0      0        2 
   1   chr1_98931697     HPrz    T    C        0      0        2 
   1   chr1_98931697     ZBoe    T    C        0      0        2 
   1   chr1_98931697     ZGre    T    C        1      2        2 
   1   chr1_98931697     ZHar    T    C        0      0        2 
   1   chr1_98931697   Sample    T    C        0      0        2 
   1   chr1_98933852     AAsi    T    C      0.5      1        2 
   1   chr1_98933852     AKia    T    C        0      0        2 
   1   chr1_98933852     AOna    T    C        0      0        2 
   1   chr1_98933852     ASom    T    C        0      0        2 
   1   chr1_98933852     HCab    T    C        0      0        2 
   1   chr1_98933852     HPrz    T    C        0      0        2 
   1   chr1_98933852     ZBoe    T    C        0      0        2 
   1   chr1_98933852     ZGre    T    C        0      0        2 
   1   chr1_98933852     ZHar    T    C        0      0        2 
   1   chr1_98933852   Sample    T    C        1      2        2 
   1   chr1_98936295     AAsi    A    G        0      0        2 
   1   chr1_98936295     AKia    A    G        1      2        2 
   1   chr1_98936295     AOna    A    G        1      2        2 
   1   chr1_98936295     ASom    A    G        0      0        2 
   1   chr1_98936295     HCab    A    G        0      0        2 
   1   chr1_98936295     HPrz    A    G        0      0        2 
   1   chr1_98936295     ZBoe    A    G      0.5      1        2 
   1   chr1_98936295     ZGre    A    G        0      0        2 
   1   chr1_98936295     ZHar    A    G        0      0        2 
   1   chr1_98936295   Sample    A    G        0      0        2 
   1   chr1_98937270     AAsi    C    T        0      0        2 
   1   chr1_98937270     AKia    C    T        0      0        2 
   1   chr1_98937270     AOna    C    T        0      0        2 
   1   chr1_98937270     ASom    C    T        0      0        2 
   1   chr1_98937270     HCab    C    T        0      0        2 
   1   chr1_98937270     HPrz    C    T        0      0        2 
   1   chr1_98937270     ZBoe    C    T        1      2        2 
   1   chr1_98937270     ZGre    C    T        1      2        2 
   1   chr1_98937270     ZHar    C    T        0      0        2 
   1   chr1_98937270   Sample    C    T        0      0        2 
   1   chr1_98942651     AAsi    T    C        0      0        2 
   1   chr1_98942651     AKia    T    C        0      0        2 
   1   chr1_98942651     AOna    T    C        0      0        2 
   1   chr1_98942651     ASom    T    C        0      0        2 
   1   chr1_98942651     HCab    T    C        0      0        2 
   1   chr1_98942651     HPrz    T    C        0      0        2 
   1   chr1_98942651     ZBoe    T    C      0.5      1        2 
   1   chr1_98942651     ZGre    T    C        0      0        2 
   1   chr1_98942651     ZHar    T    C        0      0        2 
   1   chr1_98942651   Sample    T    C        0      0        2 
   1   chr1_98942992     AAsi    T    C        1      2        2 
   1   chr1_98942992     AKia    T    C        0      0        2 
   1   chr1_98942992     AOna    T    C        0      0        2 
   1   chr1_98942992     ASom    T    C        1      2        2 
   1   chr1_98942992     HCab    T    C        1      2        2 
   1   chr1_98942992     HPrz    T    C        1      2        2 
   1   chr1_98942992     ZBoe    T    C        0      0        2 
   1   chr1_98942992     ZGre    T    C        0      0        2 
   1   chr1_98942992     ZHar    T    C        0      0        2 
   1   chr1_98942992   Sample    T    C        1      2        2 
   1   chr1_98944631     AAsi    T    C        0      0        2 
   1   chr1_98944631     AKia    T    C      0.5      1        2 
   1   chr1_98944631     AOna    T    C        0      0        2 
   1   chr1_98944631     ASom    T    C        0      0        2 
   1   chr1_98944631     HCab    T    C        0      0        2 
   1   chr1_98944631     HPrz    T    C        0      0        2 
   1   chr1_98944631     ZBoe    T    C        0      0        2 
   1   chr1_98944631     ZGre    T    C        0      0        2 
   1   chr1_98944631     ZHar    T    C        0      0        2 
   1   chr1_98944631   Sample    T    C        0      0        2 
   1   chr1_98945102     AAsi    C    T        0      0        2 
   1   chr1_98945102     AKia    C    T        0      0        2 
   1   chr1_98945102     AOna    C    T        0      0        2 
   1   chr1_98945102     ASom    C    T        0      0        2 
   1   chr1_98945102     HCab    C    T        1      2        2 
   1   chr1_98945102     HPrz    C    T        1      2        2 
   1   chr1_98945102     ZBoe    C    T        0      0        2 
   1   chr1_98945102     ZGre    C    T        0      0        2 
   1   chr1_98945102     ZHar    C    T        0      0        2 
   1   chr1_98945102   Sample    C    T        0      0        2 
   1   chr1_98946700     AAsi    C    T        0      0        2 
   1   chr1_98946700     AKia    C    T        0      0        2 
   1   chr1_98946700     AOna    C    T        0      0        2 
   1   chr1_98946700     ASom    C    T        0      0        2 
   1   chr1_98946700     HCab    C    T        0      0        2 
   1   chr1_98946700     HPrz    C    T        0      0        2 
   1   chr1_98946700     ZBoe    C    T        0      0        2 
   1   chr1_98946700     ZGre    C    T        0      0        2 
   1   chr1_98946700     ZHar    C    T        1      2        2 
   1   chr1_98946700   Sample    C    T        0      0        2 
   1   chr1_98947103     AAsi    C    T        0      0        2 
   1   chr1_98947103     AKia    C    T        0      0        2 
   1   chr1_98947103     AOna    C    T        0      0        2 
   1   chr1_98947103     ASom    C    T        0      0        2 
   1   chr1_98947103     HCab    C    T        0      0        2 
   1   chr1_98947103     HPrz    C    T        0      0        2 
   1   chr1_98947103     ZBoe    C    T        1      2        2 
   1   chr1_98947103     ZGre    C    T        1      2        2 
   1   chr1_98947103     ZHar    C    T        0      0        2 
   1   chr1_98947103   Sample    C    T        0      0        2 
   1   chr1_98957963     AAsi    T    C        0      0        2 
   1   chr1_98957963     AKia    T    C        0      0        2 
   1   chr1_98957963     AOna    T    C        0      0        2 
   1   chr1_98957963     ASom    T    C        0      0        2 
   1   chr1_98957963     HCab    T    C        0      0        2 
   1   chr1_98957963     HPrz    T    C        0      0        2 
   1   chr1_98957963     ZBoe    T    C        0      0        2 
   1   chr1_98957963     ZGre    T    C        0      0        2 
   1   chr1_98957963     ZHar    T    C        1      2        2 
   1   chr1_98957963   Sample    T    C        0      0        2 
   1   chr1_98958172     AAsi    A    G        0      0        2 
   1   chr1_98958172     AKia    A    G        0      0        2 
   1   chr1_98958172     AOna    A    G        0      0        2 
   1   chr1_98958172     ASom    A    G        0      0        2 
   1   chr1_98958172     HCab    A    G        0      0        2 
   1   chr1_98958172     HPrz    A    G      0.5      1        2 
   1   chr1_98958172     ZBoe    A    G        0      0        2 
   1   chr1_98958172     ZGre    A    G        0      0        2 
   1   chr1_98958172     ZHar    A    G        0      0        2 
   1   chr1_98958172   Sample    A    G        0      0        2 
   1   chr1_98960816     AAsi    A    G        0      0        2 
   1   chr1_98960816     AKia    A    G        0      0        2 
   1   chr1_98960816     AOna    A    G      0.5      1        2 
   1   chr1_98960816     ASom    A    G        0      0        2 
   1   chr1_98960816     HCab    A    G        0      0        2 
   1   chr1_98960816     HPrz    A    G        0      0        2 
   1   chr1_98960816     ZBoe    A    G        0      0        2 
   1   chr1_98960816     ZGre    A    G        0      0        2 
   1   chr1_98960816     ZHar    A    G        0      0        2 
   1   chr1_98960816   Sample    A    G        0      0        2 
   1   chr1_98962997     AAsi    T    C        0      0        2 
   1   chr1_98962997     AKia    T    C        0      0        2 
   1   chr1_98962997     AOna    T    C        0      0        2 
   1   chr1_98962997     ASom    T    C        0      0        2 
   1   chr1_98962997     HCab    T    C        0      0        2 
   1   chr1_98962997     HPrz    T    C        0      0        2 
   1   chr1_98962997     ZBoe    T    C      0.5      1        2 
   1   chr1_98962997     ZGre    T    C        0      0        2 
   1   chr1_98962997     ZHar    T    C        0      0        2 
   1   chr1_98962997   Sample    T    C        0      0        2 
   1   chr1_98964149     AAsi    T    C        0      0        2 
   1   chr1_98964149     AKia    T    C        0      0        2 
   1   chr1_98964149     AOna    T    C        0      0        2 
   1   chr1_98964149     ASom    T    C        0      0        2 
   1   chr1_98964149     HCab    T    C        0      0        2 
   1   chr1_98964149     HPrz    T    C        0      0        2 
   1   chr1_98964149     ZBoe    T    C        0      0        2 
   1   chr1_98964149     ZGre    T    C        0      0        2 
   1   chr1_98964149     ZHar    T    C        1      2        2 
   1   chr1_98964149   Sample    T    C        0      0        2 
   1   chr1_98966470     AAsi    A    G        0      0        2 
   1   chr1_98966470     AKia    A    G        0      0        2 
   1   chr1_98966470     AOna    A    G        0      0        2 
   1   chr1_98966470     ASom    A    G        0      0        2 
   1   chr1_98966470     HCab    A    G        1      2        2 
   1   chr1_98966470     HPrz    A    G        1      2        2 
   1   chr1_98966470     ZBoe    A    G        0      0        2 
   1   chr1_98966470     ZGre    A    G        0      0        2 
   1   chr1_98966470     ZHar    A    G        0      0        2 
   1   chr1_98966470   Sample    A    G        0      0        2 
   1   chr1_98968787     AAsi    A    G        0      0        2 
   1   chr1_98968787     AKia    A    G        0      0        2 
   1   chr1_98968787     AOna    A    G        0      0        2 
   1   chr1_98968787     ASom    A    G        0      0        2 
   1   chr1_98968787     HCab    A    G        1      2        2 
   1   chr1_98968787     HPrz    A    G        1      2        2 
   1   chr1_98968787     ZBoe    A    G        0      0        2 
   1   chr1_98968787     ZGre    A    G        0      0        2 
   1   chr1_98968787     ZHar    A    G        0      0        2 
   1   chr1_98968787   Sample    A    G        0      0        2 
   1   chr1_98972817     AAsi    A    G        0      0        2 
   1   chr1_98972817     AKia    A    G        0      0        2 
   1   chr1_98972817     AOna    A    G        0      0        2 
   1   chr1_98972817     ASom    A    G        0      0        2 
   1   chr1_98972817     HCab    A    G        1      2        2 
   1   chr1_98972817     HPrz    A    G        1      2        2 
   1   chr1_98972817     ZBoe    A    G        0      0        2 
   1   chr1_98972817     ZGre    A    G        0      0        2 
   1   chr1_98972817     ZHar    A    G        0      0        2 
   1   chr1_98972817   Sample    A    G        0      0        2 
   1   chr1_98977692     AAsi    T    G        0      0        2 
   1   chr1_98977692     AKia    T    G        0      0        2 
   1   chr1_98977692     AOna    T    G        0      0        2 
   1   chr1_98977692     ASom    T    G        0      0        2 
   1   chr1_98977692     HCab    T    G        0      0        2 
   1   chr1_98977692     HPrz    T    G        0      0        2 
   1   chr1_98977692     ZBoe    T    G        0      0        2 
   1   chr1_98977692     ZGre    T    G        0      0        2 
   1   chr1_98977692     ZHar    T    G      0.5      1        2 
   1   chr1_98977692   Sample    T    G        0      0        2 
   1   chr1_98978199     AAsi    A    G        0      0        2 
   1   chr1_98978199     AKia    A    G        0      0        2 
   1   chr1_98978199     AOna    A    G        0      0        2 
   1   chr1_98978199     ASom    A    G        0      0        2 
   1   chr1_98978199     HCab    A    G        1      2        2 
   1   chr1_98978199     HPrz    A    G        1      2        2 
   1   chr1_98978199     ZBoe    A    G        0      0        2 
   1   chr1_98978199     ZGre    A    G        0      0        2 
   1   chr1_98978199     ZHar    A    G        0      0        2 
   1   chr1_98978199   Sample    A    G        0      0        2 
   1   chr1_98982101     AAsi    C    T        0      0        2 
   1   chr1_98982101     AKia    C    T        0      0        2 
   1   chr1_98982101     AOna    C    T        0      0        2 
   1   chr1_98982101     ASom    C    T        0      0        2 
   1   chr1_98982101     HCab    C    T        0      0        2 
   1   chr1_98982101     HPrz    C    T      0.5      1        2 
   1   chr1_98982101     ZBoe    C    T        0      0        2 
   1   chr1_98982101     ZGre    C    T        0      0        2 
   1   chr1_98982101     ZHar    C    T        0      0        2 
   1   chr1_98982101   Sample    C    T        0      0        2 
   1   chr1_98983627     AAsi    T    C        0      0        2 
   1   chr1_98983627     AKia    T    C        0      0        2 
   1   chr1_98983627     AOna    T    C        0      0        2 
   1   chr1_98983627     ASom    T    C        0      0        2 
   1   chr1_98983627     HCab    T    C        1      2        2 
   1   chr1_98983627     HPrz    T    C        1      2        2 
   1   chr1_98983627     ZBoe    T    C        0      0        2 
   1   chr1_98983627     ZGre    T    C        0      0        2 
   1   chr1_98983627     ZHar    T    C        0      0        2 
   1   chr1_98983627   Sample    T    C        0      0        2 
   1   chr1_98989465     AAsi    A    C        0      0        2 
   1   chr1_98989465     AKia    A    C        0      0        2 
   1   chr1_98989465     AOna    A    C        0      0        2 
   1   chr1_98989465     ASom    A    C        0      0        2 
   1   chr1_98989465     HCab    A    C        0      0        2 
   1   chr1_98989465     HPrz    A    C        0      0        2 
   1   chr1_98989465     ZBoe    A    C      0.5      1        2 
   1   chr1_98989465     ZGre    A    C        0      0        2 
   1   chr1_98989465     ZHar    A    C        0      0        2 
   1   chr1_98989465   Sample    A    C        0      0        2 
   1   chr1_98992253     AAsi    A    G        0      0        2 
   1   chr1_98992253     AKia    A    G        0      0        2 
   1   chr1_98992253     AOna    A    G        0      0        2 
   1   chr1_98992253     ASom    A    G        0      0        2 
   1   chr1_98992253     HCab    A    G        0      0        2 
   1   chr1_98992253     HPrz    A    G        0      0        2 
   1   chr1_98992253     ZBoe    A    G        1      2        2 
   1   chr1_98992253     ZGre    A    G        0      0        2 
   1   chr1_98992253     ZHar    A    G        0      0        2 
   1   chr1_98992253   Sample    A    G        0      0        2 
   1   chr1_98992513     AAsi    A    G        0      0        2 
   1   chr1_98992513     AKia    A    G        0      0        2 
   1   chr1_98992513     AOna    A    G        0      0        2 
   1   chr1_98992513     ASom    A    G        0      0        2 
   1   chr1_98992513     HCab    A    G        0      0        2 
   1   chr1_98992513     HPrz    A    G        0      0        2 
   1   chr1_98992513     ZBoe    A    G      0.5      1        2 
   1   chr1_98992513     ZGre    A    G        0      0        2 
   1   chr1_98992513     ZHar    A    G        0      0        2 
   1   chr1_98992513   Sample    A    G        0      0        2 
   1   chr1_98995587     AAsi    A    C        0      0        2 
   1   chr1_98995587     AKia    A    C        0      0        2 
   1   chr1_98995587     AOna    A    C        0      0        2 
   1   chr1_98995587     ASom    A    C        1      2        2 
   1   chr1_98995587     HCab    A    C        0      0        2 
   1   chr1_98995587     HPrz    A    C        0      0        2 
   1   chr1_98995587     ZBoe    A    C        0      0        2 
   1   chr1_98995587     ZGre    A    C        0      0        2 
   1   chr1_98995587     ZHar    A    C        0      0        2 
   1   chr1_98995587   Sample    A    C        0      0        2 
   1   chr1_99000398     AAsi    C    T        0      0        2 
   1   chr1_99000398     AKia    C    T        0      0        2 
   1   chr1_99000398     AOna    C    T        0      0        2 
   1   chr1_99000398     ASom    C    T        0      0        2 
   1   chr1_99000398     HCab    C    T        0      0        2 
   1   chr1_99000398     HPrz    C    T        0      0        2 
   1   chr1_99000398     ZBoe    C    T        0      0        2 
   1   chr1_99000398     ZGre    C    T        0      0        2 
   1   chr1_99000398     ZHar    C    T        1      2        2 
   1   chr1_99000398   Sample    C    T        0      0        2 
   1   chr1_99011388     AAsi    T    C        0      0        2 
   1   chr1_99011388     AKia    T    C        0      0        2 
   1   chr1_99011388     AOna    T    C      0.5      1        2 
   1   chr1_99011388     ASom    T    C        0      0        2 
   1   chr1_99011388     HCab    T    C        0      0        2 
   1   chr1_99011388     HPrz    T    C        0      0        2 
   1   chr1_99011388     ZBoe    T    C        0      0        2 
   1   chr1_99011388     ZGre    T    C        0      0        2 
   1   chr1_99011388     ZHar    T    C        0      0        2 
   1   chr1_99011388   Sample    T    C        0      0        2 
   1   chr1_99022762     AAsi    A    G        0      0        2 
   1   chr1_99022762     AKia    A    G        1      2        2 
   1   chr1_99022762     AOna    A    G        1      2        2 
   1   chr1_99022762     ASom    A    G        0      0        2 
   1   chr1_99022762     HCab    A    G        0      0        2 
   1   chr1_99022762     HPrz    A    G        0      0        2 
   1   chr1_99022762     ZBoe    A    G        0      0        2 
   1   chr1_99022762     ZGre    A    G        0      0        2 
   1   chr1_99022762     ZHar    A    G        0      0        2 
   1   chr1_99022762   Sample    A    G        0      0        2 
   1   chr1_99033370     AAsi    A    G        0      0        2 
   1   chr1_99033370     AKia    A    G        0      0        2 
   1   chr1_99033370     AOna    A    G        0      0        2 
   1   chr1_99033370     ASom    A    G        0      0        2 
   1   chr1_99033370     HCab    A    G        1      2        2 
   1   chr1_99033370     HPrz    A    G        1      2        2 
   1   chr1_99033370     ZBoe    A    G        0      0        2 
   1   chr1_99033370     ZGre    A    G        0      0        2 
   1   chr1_99033370     ZHar    A    G        0      0        2 
   1   chr1_99033370   Sample    A    G        0      0        2 
   1   chr1_99043041     AAsi    T    C        0      0        2 
   1   chr1_99043041     AKia    T    C        0      0        2 
   1   chr1_99043041     AOna    T    C        0      0        2 
   1   chr1_99043041     ASom    T    C        0      0        2 
   1   chr1_99043041     HCab    T    C        0      0        2 
   1   chr1_99043041     HPrz    T    C        0      0        2 
   1   chr1_99043041     ZBoe    T    C      0.5      1        2 
   1   chr1_99043041     ZGre    T    C        0      0        2 
   1   chr1_99043041     ZHar    T    C        0      0        2 
   1   chr1_99043041   Sample    T    C        0      0        2 
   1   chr1_99048838     AAsi    T    C        0      0        2 
   1   chr1_99048838     AKia    T    C        0      0        2 
   1   chr1_99048838     AOna    T    C        0      0        2 
   1   chr1_99048838     ASom    T    C        0      0        2 
   1   chr1_99048838     HCab    T    C        1      2        2 
   1   chr1_99048838     HPrz    T    C        1      2        2 
   1   chr1_99048838     ZBoe    T    C        0      0        2 
   1   chr1_99048838     ZGre    T    C        0      0        2 
   1   chr1_99048838     ZHar    T    C        0      0        2 
   1   chr1_99048838   Sample    T    C        0      0        2 
   1   chr1_99049487     AAsi    C    T        0      0        2 
   1   chr1_99049487     AKia    C    T        0      0        2 
   1   chr1_99049487     AOna    C    T        0      0        2 
   1   chr1_99049487     ASom    C    T        0      0        2 
   1   chr1_99049487     HCab    C    T        1      2        2 
   1   chr1_99049487     HPrz    C    T        1      2        2 
   1   chr1_99049487     ZBoe    C    T        0      0        2 
   1   chr1_99049487     ZGre    C    T        0      0        2 
   1   chr1_99049487     ZHar    C    T        0      0        2 
   1   chr1_99049487   Sample    C    T        0      0        2 
   1   chr1_99051770     AAsi    T    C      0.5      1        2 
   1   chr1_99051770     AKia    T    C        0      0        2 
   1   chr1_99051770     AOna    T    C        0      0        2 
   1   chr1_99051770     ASom    T    C        0      0        2 
   1   chr1_99051770     HCab    T    C        0      0        2 
   1   chr1_99051770     HPrz    T    C        0      0        2 
   1   chr1_99051770     ZBoe    T    C        0      0        2 
   1   chr1_99051770     ZGre    T    C        0      0        2 
   1   chr1_99051770     ZHar    T    C        0      0        2 
   1   chr1_99051770   Sample    T    C        1      2        2 
   1   chr1_99058901     AAsi    T    G        0      0        2 
   1   chr1_99058901     AKia    T    G        0      0        2 
   1   chr1_99058901     AOna    T    G        0      0        2 
   1   chr1_99058901     ASom    T    G        0      0        2 
   1   chr1_99058901     HCab    T    G        1      2        2 
   1   chr1_99058901     HPrz    T    G        1      2        2 
   1   chr1_99058901     ZBoe    T    G        0      0        2 
   1   chr1_99058901     ZGre    T    G        0      0        2 
   1   chr1_99058901     ZHar    T    G        0      0        2 
   1   chr1_99058901   Sample    T    G        0      0        2 
   1   chr1_99061505     AAsi    G    A        0      0        2 
   1   chr1_99061505     AKia    G    A        1      2        2 
   1   chr1_99061505     AOna    G    A        0      0        2 
   1   chr1_99061505     ASom    G    A        0      0        2 
   1   chr1_99061505     HCab    G    A        0      0        2 
   1   chr1_99061505     HPrz    G    A        0      0        2 
   1   chr1_99061505     ZBoe    G    A        0      0        2 
   1   chr1_99061505     ZGre    G    A        0      0        2 
   1   chr1_99061505     ZHar    G    A        0      0        2 
   1   chr1_99061505   Sample    G    A        0      0        2 
   1   chr1_99061542     AAsi    G    C        0      0        2 
   1   chr1_99061542     AKia    G    C        0      0        2 
   1   chr1_99061542     AOna    G    C        0      0        2 
   1   chr1_99061542     ASom    G    C        0      0        2 
   1   chr1_99061542     HCab    G    C        0      0        2 
   1   chr1_99061542     HPrz    G    C        0      0        2 
   1   chr1_99061542     ZBoe    G    C      0.5      1        2 
   1   chr1_99061542     ZGre    G    C        0      0        2 
   1   chr1_99061542     ZHar    G    C        0      0        2 
   1   chr1_99061542   Sample    G    C        0      0        2 
   1   chr1_99093527     AAsi    T    G        0      0        2 
   1   chr1_99093527     AKia    T    G        0      0        2 
   1   chr1_99093527     AOna    T    G        0      0        2 
   1   chr1_99093527     ASom    T    G        0      0        2 
   1   chr1_99093527     HCab    T    G        0      0        2 
   1   chr1_99093527     HPrz    T    G        0      0        2 
   1   chr1_99093527     ZBoe    T    G        0      0        2 
   1   chr1_99093527     ZGre    T    G        1      2        2 
   1   chr1_99093527     ZHar    T    G        0      0        2 
   1   chr1_99093527   Sample    T    G        0      0        2 
   1   chr1_99098078     AAsi    C    T        0      0        2 
   1   chr1_99098078     AKia    C    T        0      0        2 
   1   chr1_99098078     AOna    C    T        0      0        2 
   1   chr1_99098078     ASom    C    T        0      0        2 
   1   chr1_99098078     HCab    C    T        0      0        2 
   1   chr1_99098078     HPrz    C    T        0      0        2 
   1   chr1_99098078     ZBoe    C    T        0      0        2 
   1   chr1_99098078     ZGre    C    T        1      2        2 
   1   chr1_99098078     ZHar    C    T        0      0        2 
   1   chr1_99098078   Sample    C    T        0      0        2 
   1   chr1_99119803     AAsi    C    T        0      0        2 
   1   chr1_99119803     AKia    C    T        1      2        2 
   1   chr1_99119803     AOna    C    T        1      2        2 
   1   chr1_99119803     ASom    C    T        0      0        2 
   1   chr1_99119803     HCab    C    T        0      0        2 
   1   chr1_99119803     HPrz    C    T        0      0        2 
   1   chr1_99119803     ZBoe    C    T        0      0        2 
   1   chr1_99119803     ZGre    C    T        0      0        2 
   1   chr1_99119803     ZHar    C    T        0      0        2 
   1   chr1_99119803   Sample    C    T        0      0        2 
   1   chr1_99132127     AAsi    A    C        0      0        2 
   1   chr1_99132127     AKia    A    C        0      0        2 
   1   chr1_99132127     AOna    A    C        0      0        2 
   1   chr1_99132127     ASom    A    C        0      0        2 
   1   chr1_99132127     HCab    A    C        1      2        2 
   1   chr1_99132127     HPrz    A    C        1      2        2 
   1   chr1_99132127     ZBoe    A    C        0      0        2 
   1   chr1_99132127     ZGre    A    C        0      0        2 
   1   chr1_99132127     ZHar    A    C        0      0        2 
   1   chr1_99132127   Sample    A    C        0      0        2 
   1   chr1_99141209     AAsi    G    A        0      0        2 
   1   chr1_99141209     AKia    G    A        0      0        2 
   1   chr1_99141209     AOna    G    A        0      0        2 
   1   chr1_99141209     ASom    G    A        1      2        2 
   1   chr1_99141209     HCab    G    A        0      0        2 
   1   chr1_99141209     HPrz    G    A        0      0        2 
   1   chr1_99141209     ZBoe    G    A        0      0        2 
   1   chr1_99141209     ZGre    G    A        0      0        2 
   1   chr1_99141209     ZHar    G    A        0      0        2 
   1   chr1_99141209   Sample    G    A        0      0        2 
   1   chr1_99144879     AAsi    A    G        0      0        2 
   1   chr1_99144879     AKia    A    G        1      2        2 
   1   chr1_99144879     AOna    A    G      0.5      1        2 
   1   chr1_99144879     ASom    A    G        0      0        2 
   1   chr1_99144879     HCab    A    G        0      0        2 
   1   chr1_99144879     HPrz    A    G        0      0        2 
   1   chr1_99144879     ZBoe    A    G        0      0        2 
   1   chr1_99144879     ZGre    A    G        0      0        2 
   1   chr1_99144879     ZHar    A    G        0      0        2 
   1   chr1_99144879   Sample    A    G        0      0        2 
   1   chr1_99153727     AAsi    G    T        0      0        2 
   1   chr1_99153727     AKia    G    T        0      0        2 
   1   chr1_99153727     AOna    G    T        0      0        2 
   1   chr1_99153727     ASom    G    T        0      0        2 
   1   chr1_99153727     HCab    G    T        1      2        2 
   1   chr1_99153727     HPrz    G    T        0      0        2 
   1   chr1_99153727     ZBoe    G    T        0      0        2 
   1   chr1_99153727     ZGre    G    T        0      0        2 
   1   chr1_99153727     ZHar    G    T        0      0        2 
   1   chr1_99153727   Sample    G    T        0      0        2 
   1   chr1_99155565     AAsi    A    G        0      0        2 
   1   chr1_99155565     AKia    A    G        0      0        2 
   1   chr1_99155565     AOna    A    G        0      0        2 
   1   chr1_99155565     ASom    A    G        0      0        2 
   1   chr1_99155565     HCab    A    G        0      0        2 
   1   chr1_99155565     HPrz    A    G        0      0        2 
   1   chr1_99155565     ZBoe    A    G        1      2        2 
   1   chr1_99155565     ZGre    A    G        0      0        2 
   1   chr1_99155565     ZHar    A    G        0      0        2 
   1   chr1_99155565   Sample    A    G        0      0        2 
   1   chr1_99158533     AAsi    A    G        0      0        2 
   1   chr1_99158533     AKia    A    G        1      2        2 
   1   chr1_99158533     AOna    A    G        1      2        2 
   1   chr1_99158533     ASom    A    G        0      0        2 
   1   chr1_99158533     HCab    A    G        0      0        2 
   1   chr1_99158533     HPrz    A    G        0      0        2 
   1   chr1_99158533     ZBoe    A    G        0      0        2 
   1   chr1_99158533     ZGre    A    G        0      0        2 
   1   chr1_99158533     ZHar    A    G        0      0        2 
   1   chr1_99158533   Sample    A    G        0      0        2 
   1   chr1_99161958     AAsi    G    C        1      2        2 
   1   chr1_99161958     AKia    G    C        0      0        2 
   1   chr1_99161958     AOna    G    C        0      0        2 
   1   chr1_99161958     ASom    G    C        1      2        2 
   1   chr1_99161958     HCab    G    C        0      0        2 
   1   chr1_99161958     HPrz    G    C        0      0        2 
   1   chr1_99161958     ZBoe    G    C        0      0        2 
   1   chr1_99161958     ZGre    G    C        0      0        2 
   1   chr1_99161958     ZHar    G    C        0      0        2 
   1   chr1_99161958   Sample    G    C        1      2        2 
   1   chr1_99162112     AAsi    G    A        0      0        2 
   1   chr1_99162112     AKia    G    A        0      0        2 
   1   chr1_99162112     AOna    G    A        0      0        2 
   1   chr1_99162112     ASom    G    A        0      0        2 
   1   chr1_99162112     HCab    G    A        0      0        2 
   1   chr1_99162112     HPrz    G    A        1      2        2 
   1   chr1_99162112     ZBoe    G    A        0      0        2 
   1   chr1_99162112     ZGre    G    A        0      0        2 
   1   chr1_99162112     ZHar    G    A        0      0        2 
   1   chr1_99162112   Sample    G    A        0      0        2 
   1   chr1_99162632     AAsi    G    A        0      0        2 
   1   chr1_99162632     AKia    G    A        0      0        2 
   1   chr1_99162632     AOna    G    A        0      0        2 
   1   chr1_99162632     ASom    G    A        0      0        2 
   1   chr1_99162632     HCab    G    A        0      0        2 
   1   chr1_99162632     HPrz    G    A        0      0        2 
   1   chr1_99162632     ZBoe    G    A        0      0        2 
   1   chr1_99162632     ZGre    G    A        0      0        2 
   1   chr1_99162632     ZHar    G    A      0.5      1        2 
   1   chr1_99162632   Sample    G    A        0      0        2 
   1   chr1_99173556     AAsi    C    G        0      0        2 
   1   chr1_99173556     AKia    C    G        1      2        2 
   1   chr1_99173556     AOna    C    G        1      2        2 
   1   chr1_99173556     ASom    C    G        0      0        2 
   1   chr1_99173556     HCab    C    G        0      0        2 
   1   chr1_99173556     HPrz    C    G        0      0        2 
   1   chr1_99173556     ZBoe    C    G        0      0        2 
   1   chr1_99173556     ZGre    C    G        0      0        2 
   1   chr1_99173556     ZHar    C    G        0      0        2 
   1   chr1_99173556   Sample    C    G        0      0        2 
   1   chr1_99180432     AAsi    T    C        1      2        2 
   1   chr1_99180432     AKia    T    C        0      0        2 
   1   chr1_99180432     AOna    T    C        0      0        2 
   1   chr1_99180432     ASom    T    C        1      2        2 
   1   chr1_99180432     HCab    T    C        0      0        2 
   1   chr1_99180432     HPrz    T    C        0      0        2 
   1   chr1_99180432     ZBoe    T    C        0      0        2 
   1   chr1_99180432     ZGre    T    C        0      0        2 
   1   chr1_99180432     ZHar    T    C        0      0        2 
   1   chr1_99180432   Sample    T    C        1      2        2 
   1   chr1_99181134     AAsi    C    G        0      0        2 
   1   chr1_99181134     AKia    C    G        0      0        2 
   1   chr1_99181134     AOna    C    G        0      0        2 
   1   chr1_99181134     ASom    C    G        0      0        2 
   1   chr1_99181134     HCab    C    G        0      0        2 
   1   chr1_99181134     HPrz    C    G        0      0        2 
   1   chr1_99181134     ZBoe    C    G        1      2        2 
   1   chr1_99181134     ZGre    C    G        1      2        2 
   1   chr1_99181134     ZHar    C    G        0      0        2 
   1   chr1_99181134   Sample    C    G        0      0        2 
   1   chr1_99181527     AAsi    A    G        0      0        2 
   1   chr1_99181527     AKia    A    G        0      0        2 
   1   chr1_99181527     AOna    A    G        0      0        2 
   1   chr1_99181527     ASom    A    G        0      0        2 
   1   chr1_99181527     HCab    A    G        0      0        2 
   1   chr1_99181527     HPrz    A    G        0      0        2 
   1   chr1_99181527     ZBoe    A    G        0      0        2 
   1   chr1_99181527     ZGre    A    G        1      2        2 
   1   chr1_99181527     ZHar    A    G        0      0        2 
   1   chr1_99181527   Sample    A    G        0      0        2 
   1   chr1_99183222     AAsi    G    A        0      0        2 
   1   chr1_99183222     AKia    G    A        1      2        2 
   1   chr1_99183222     AOna    G    A        0      0        2 
   1   chr1_99183222     ASom    G    A        0      0        2 
   1   chr1_99183222     HCab    G    A        0      0        2 
   1   chr1_99183222     HPrz    G    A        0      0        2 
   1   chr1_99183222     ZBoe    G    A        0      0        2 
   1   chr1_99183222     ZGre    G    A        0      0        2 
   1   chr1_99183222     ZHar    G    A        0      0        2 
   1   chr1_99183222   Sample    G    A        0      0        2 
   1   chr1_99185561     AAsi    A    G        0      0        2 
   1   chr1_99185561     AKia    A    G        0      0        2 
   1   chr1_99185561     AOna    A    G        0      0        2 
   1   chr1_99185561     ASom    A    G        0      0        2 
   1   chr1_99185561     HCab    A    G        1      2        2 
   1   chr1_99185561     HPrz    A    G        1      2        2 
   1   chr1_99185561     ZBoe    A    G        0      0        2 
   1   chr1_99185561     ZGre    A    G        0      0        2 
   1   chr1_99185561     ZHar    A    G        0      0        2 
   1   chr1_99185561   Sample    A    G        0      0        2 
   1   chr1_99194549     AAsi    A    G        0      0        2 
   1   chr1_99194549     AKia    A    G        0      0        2 
   1   chr1_99194549     AOna    A    G        0      0        2 
   1   chr1_99194549     ASom    A    G        0      0        2 
   1   chr1_99194549     HCab    A    G        1      2        2 
   1   chr1_99194549     HPrz    A    G        1      2        2 
   1   chr1_99194549     ZBoe    A    G        0      0        2 
   1   chr1_99194549     ZGre    A    G        0      0        2 
   1   chr1_99194549     ZHar    A    G        0      0        2 
   1   chr1_99194549   Sample    A    G        0      0        2 
   1   chr1_99200722     AAsi    G    A        0      0        2 
   1   chr1_99200722     AKia    G    A        0      0        2 
   1   chr1_99200722     AOna    G    A        0      0        2 
   1   chr1_99200722     ASom    G    A        0      0        2 
   1   chr1_99200722     HCab    G    A        0      0        2 
   1   chr1_99200722     HPrz    G    A        0      0        2 
   1   chr1_99200722     ZBoe    G    A        0      0        2 
   1   chr1_99200722     ZGre    G    A        0      0        2 
   1   chr1_99200722     ZHar    G    A        1      2        2 
   1   chr1_99200722   Sample    G    A        0      0        2 
   1   chr1_99204237     AAsi    T    C        0      0        2 
   1   chr1_99204237     AKia    T    C        0      0        2 
   1   chr1_99204237     AOna    T    C        0      0        2 
   1   chr1_99204237     ASom    T    C        0      0        2 
   1   chr1_99204237     HCab    T    C        0      0        2 
   1   chr1_99204237     HPrz    T    C        0      0        2 
   1   chr1_99204237     ZBoe    T    C        1      2        2 
   1   chr1_99204237     ZGre    T    C        0      0        2 
   1   chr1_99204237     ZHar    T    C        0      0        2 
   1   chr1_99204237   Sample    T    C        0      0        2 
   1   chr1_99204919     AAsi    A    G        0      0        2 
   1   chr1_99204919     AKia    A    G        0      0        2 
   1   chr1_99204919     AOna    A    G      0.5      1        2 
   1   chr1_99204919     ASom    A    G        0      0        2 
   1   chr1_99204919     HCab    A    G        0      0        2 
   1   chr1_99204919     HPrz    A    G        0      0        2 
   1   chr1_99204919     ZBoe    A    G        0      0        2 
   1   chr1_99204919     ZGre    A    G        0      0        2 
   1   chr1_99204919     ZHar    A    G        0      0        2 
   1   chr1_99204919   Sample    A    G        0      0        2 
   1   chr1_99207587     AAsi    A    G        0      0        2 
   1   chr1_99207587     AKia    A    G      0.5      1        2 
   1   chr1_99207587     AOna    A    G      0.5      1        2 
   1   chr1_99207587     ASom    A    G        0      0        2 
   1   chr1_99207587     HCab    A    G        0      0        2 
   1   chr1_99207587     HPrz    A    G        0      0        2 
   1   chr1_99207587     ZBoe    A    G        0      0        2 
   1   chr1_99207587     ZGre    A    G        0      0        2 
   1   chr1_99207587     ZHar    A    G        0      0        2 
   1   chr1_99207587   Sample    A    G        0      0        2 
   1   chr1_99208223     AAsi    A    G        0      0        2 
   1   chr1_99208223     AKia    A    G        0      0        2 
   1   chr1_99208223     AOna    A    G        0      0        2 
   1   chr1_99208223     ASom    A    G        0      0        2 
   1   chr1_99208223     HCab    A    G        1      2        2 
   1   chr1_99208223     HPrz    A    G        1      2        2 
   1   chr1_99208223     ZBoe    A    G        0      0        2 
   1   chr1_99208223     ZGre    A    G        0      0        2 
   1   chr1_99208223     ZHar    A    G        0      0        2 
   1   chr1_99208223   Sample    A    G        1      2        2 
   1   chr1_99209021     AAsi    G    C        0      0        2 
   1   chr1_99209021     AKia    G    C        0      0        2 
   1   chr1_99209021     AOna    G    C        0      0        2 
   1   chr1_99209021     ASom    G    C        0      0        2 
   1   chr1_99209021     HCab    G    C        1      2        2 
   1   chr1_99209021     HPrz    G    C        1      2        2 
   1   chr1_99209021     ZBoe    G    C        0      0        2 
   1   chr1_99209021     ZGre    G    C        0      0        2 
   1   chr1_99209021     ZHar    G    C        0      0        2 
   1   chr1_99209021   Sample    G    C        0      0        2 
   1   chr1_99212867     AAsi    G    A        1      2        2 
   1   chr1_99212867     AKia    G    A        0      0        2 
   1   chr1_99212867     AOna    G    A        0      0        2 
   1   chr1_99212867     ASom    G    A        1      2        2 
   1   chr1_99212867     HCab    G    A        0      0        2 
   1   chr1_99212867     HPrz    G    A        0      0        2 
   1   chr1_99212867     ZBoe    G    A        0      0        2 
   1   chr1_99212867     ZGre    G    A        0      0        2 
   1   chr1_99212867     ZHar    G    A        0      0        2 
   1   chr1_99212867   Sample    G    A        1      2        2 
   1   chr1_99213444     AAsi    T    C        0      0        2 
   1   chr1_99213444     AKia    T    C        0      0        2 
   1   chr1_99213444     AOna    T    C        0      0        2 
   1   chr1_99213444     ASom    T    C        0      0        2 
   1   chr1_99213444     HCab    T    C        0      0        2 
   1   chr1_99213444     HPrz    T    C        0      0        2 
   1   chr1_99213444     ZBoe    T    C        0      0        2 
   1   chr1_99213444     ZGre    T    C        0      0        2 
   1   chr1_99213444     ZHar    T    C      0.5      1        2 
   1   chr1_99213444   Sample    T    C        0      0        2 
   1   chr1_99214082     AAsi    A    G        0      0        2 
   1   chr1_99214082     AKia    A    G      0.5      1        2 
   1   chr1_99214082     AOna    A    G        0      0        2 
   1   chr1_99214082     ASom    A    G        0      0        2 
   1   chr1_99214082     HCab    A    G        0      0        2 
   1   chr1_99214082     HPrz    A    G        0      0        2 
   1   chr1_99214082     ZBoe    A    G        0      0        2 
   1   chr1_99214082     ZGre    A    G        0      0        2 
   1   chr1_99214082     ZHar    A    G        0      0        2 
   1   chr1_99214082   Sample    A    G        0      0        2 
   1   chr1_99216941     AAsi    G    A        0      0        2 
   1   chr1_99216941     AKia    G    A        0      0        2 
   1   chr1_99216941     AOna    G    A        0      0        2 
   1   chr1_99216941     ASom    G    A        0      0        2 
   1   chr1_99216941     HCab    G    A        1      2        2 
   1   chr1_99216941     HPrz    G    A        1      2        2 
   1   chr1_99216941     ZBoe    G    A        0      0        2 
   1   chr1_99216941     ZGre    G    A        0      0        2 
   1   chr1_99216941     ZHar    G    A        0      0        2 
   1   chr1_99216941   Sample    G    A        0      0        2 
   1   chr1_99228092     AAsi    A    T      0.5      1        2 
   1   chr1_99228092     AKia    A    T        0      0        2 
   1   chr1_99228092     AOna    A    T        0      0        2 
   1   chr1_99228092     ASom    A    T        1      2        2 
   1   chr1_99228092     HCab    A    T        0      0        2 
   1   chr1_99228092     HPrz    A    T        0      0        2 
   1   chr1_99228092     ZBoe    A    T        0      0        2 
   1   chr1_99228092     ZGre    A    T        0      0        2 
   1   chr1_99228092     ZHar    A    T        0      0        2 
   1   chr1_99228092   Sample    A    T        1      2        2 
   1   chr1_99229591     AAsi    T    A        1      2        2 
   1   chr1_99229591     AKia    T    A        0      0        2 
   1   chr1_99229591     AOna    T    A        0      0        2 
   1   chr1_99229591     ASom    T    A        0      0        2 
   1   chr1_99229591     HCab    T    A        0      0        2 
   1   chr1_99229591     HPrz    T    A        0      0        2 
   1   chr1_99229591     ZBoe    T    A        0      0        2 
   1   chr1_99229591     ZGre    T    A        0      0        2 
   1   chr1_99229591     ZHar    T    A        0      0        2 
   1   chr1_99229591   Sample    T    A        1      2        2 
   1   chr1_99236166     AAsi    T    C        0      0        2 
   1   chr1_99236166     AKia    T    C        0      0        2 
   1   chr1_99236166     AOna    T    C      0.5      1        2 
   1   chr1_99236166     ASom    T    C        0      0        2 
   1   chr1_99236166     HCab    T    C        0      0        2 
   1   chr1_99236166     HPrz    T    C        0      0        2 
   1   chr1_99236166     ZBoe    T    C        0      0        2 
   1   chr1_99236166     ZGre    T    C        0      0        2 
   1   chr1_99236166     ZHar    T    C        0      0        2 
   1   chr1_99236166   Sample    T    C        0      0        2 
   1   chr1_99240724     AAsi    G    A        0      0        2 
   1   chr1_99240724     AKia    G    A        0      0        2 
   1   chr1_99240724     AOna    G    A      0.5      1        2 
   1   chr1_99240724     ASom    G    A        0      0        2 
   1   chr1_99240724     HCab    G    A        0      0        2 
   1   chr1_99240724     HPrz    G    A        0      0        2 
   1   chr1_99240724     ZBoe    G    A      0.5      1        2 
   1   chr1_99240724     ZGre    G    A        1      2        2 
   1   chr1_99240724     ZHar    G    A        1      2        2 
   1   chr1_99240724   Sample    G    A        0      0        2 
   1   chr1_99249884     AAsi    C    T        0      0        2 
   1   chr1_99249884     AKia    C    T        0      0        2 
   1   chr1_99249884     AOna    C    T        0      0        2 
   1   chr1_99249884     ASom    C    T        0      0        2 
   1   chr1_99249884     HCab    C    T        1      2        2 
   1   chr1_99249884     HPrz    C    T        1      2        2 
   1   chr1_99249884     ZBoe    C    T        0      0        2 
   1   chr1_99249884     ZGre    C    T        0      0        2 
   1   chr1_99249884     ZHar    C    T        0      0        2 
   1   chr1_99249884   Sample    C    T        0      0        2 
   1   chr1_99251199     AAsi    T    G        1      2        2 
   1   chr1_99251199     AKia    T    G        0      0        2 
   1   chr1_99251199     AOna    T    G      0.5      1        2 
   1   chr1_99251199     ASom    T    G        1      2        2 
   1   chr1_99251199     HCab    T    G        0      0        2 
   1   chr1_99251199     HPrz    T    G        0      0        2 
   1   chr1_99251199     ZBoe    T    G        0      0        2 
   1   chr1_99251199     ZGre    T    G        0      0        2 
   1   chr1_99251199     ZHar    T    G        0      0        2 
   1   chr1_99251199   Sample    T    G        1      2        2 
   1   chr1_99255627     AAsi    G    T        0      0        2 
   1   chr1_99255627     AKia    G    T        0      0        2 
   1   chr1_99255627     AOna    G    T        0      0        2 
   1   chr1_99255627     ASom    G    T        0      0        2 
   1   chr1_99255627     HCab    G    T        0      0        2 
   1   chr1_99255627     HPrz    G    T      0.5      1        2 
   1   chr1_99255627     ZBoe    G    T        0      0        2 
   1   chr1_99255627     ZGre    G    T        0      0        2 
   1   chr1_99255627     ZHar    G    T        0      0        2 
   1   chr1_99255627   Sample    G    T        0      0        2 
   1   chr1_99256029     AAsi    T    C        0      0        2 
   1   chr1_99256029     AKia    T    C        0      0        2 
   1   chr1_99256029     AOna    T    C      0.5      1        2 
   1   chr1_99256029     ASom    T    C        0      0        2 
   1   chr1_99256029     HCab    T    C        0      0        2 
   1   chr1_99256029     HPrz    T    C        0      0        2 
   1   chr1_99256029     ZBoe    T    C        0      0        2 
   1   chr1_99256029     ZGre    T    C        0      0        2 
   1   chr1_99256029     ZHar    T    C        0      0        2 
   1   chr1_99256029   Sample    T    C        0      0        2 
   1   chr1_99261881     AAsi    A    G        0      0        2 
   1   chr1_99261881     AKia    A    G      0.5      1        2 
   1   chr1_99261881     AOna    A    G        0      0        2 
   1   chr1_99261881     ASom    A    G        0      0        2 
   1   chr1_99261881     HCab    A    G        1      2        2 
   1   chr1_99261881     HPrz    A    G      0.5      1        2 
   1   chr1_99261881     ZBoe    A    G        0      0        2 
   1   chr1_99261881     ZGre    A    G        0      0        2 
   1   chr1_99261881     ZHar    A    G        0      0        2 
   1   chr1_99261881   Sample    A    G        0      0        2 
   1   chr1_99265644     AAsi    G    C        0      0        2 
   1   chr1_99265644     AKia    G    C        1      2        2 
   1   chr1_99265644     AOna    G    C      0.5      1        2 
   1   chr1_99265644     ASom    G    C        0      0        2 
   1   chr1_99265644     HCab    G    C        0      0        2 
   1   chr1_99265644     HPrz    G    C        0      0        2 
   1   chr1_99265644     ZBoe    G    C        0      0        2 
   1   chr1_99265644     ZGre    G    C        0      0        2 
   1   chr1_99265644     ZHar    G    C        0      0        2 
   1   chr1_99265644   Sample    G    C        0      0        2 
   1   chr1_99266063     AAsi    T    C        0      0        2 
   1   chr1_99266063     AKia    T    C        0      0        2 
   1   chr1_99266063     AOna    T    C        0      0        2 
   1   chr1_99266063     ASom    T    C        0      0        2 
   1   chr1_99266063     HCab    T    C        0      0        2 
   1   chr1_99266063     HPrz    T    C        0      0        2 
   1   chr1_99266063     ZBoe    T    C      0.5      1        2 
   1   chr1_99266063     ZGre    T    C        0      0        2 
   1   chr1_99266063     ZHar    T    C        0      0        2 
   1   chr1_99266063   Sample    T    C        0      0        2 
   1   chr1_99299983     AAsi    A    G        1      2        2 
   1   chr1_99299983     AKia    A    G        0      0        2 
   1   chr1_99299983     AOna    A    G        0      0        2 
   1   chr1_99299983     ASom    A    G        1      2        2 
   1   chr1_99299983     HCab    A    G        0      0        2 
   1   chr1_99299983     HPrz    A    G        0      0        2 
   1   chr1_99299983     ZBoe    A    G        0      0        2 
   1   chr1_99299983     ZGre    A    G        0      0        2 
   1   chr1_99299983     ZHar    A    G        0      0        2 
   1   chr1_99299983   Sample    A    G        1      2        2 
   1   chr1_99300252     AAsi    G    C        0      0        2 
   1   chr1_99300252     AKia    G    C        0      0        2 
   1   chr1_99300252     AOna    G    C        0      0        2 
   1   chr1_99300252     ASom    G    C        0      0        2 
   1   chr1_99300252     HCab    G    C        0      0        2 
   1   chr1_99300252     HPrz    G    C        0      0        2 
   1   chr1_99300252     ZBoe    G    C      0.5      1        2 
   1   chr1_99300252     ZGre    G    C        0      0        2 
   1   chr1_99300252     ZHar    G    C        0      0        2 
   1   chr1_99300252   Sample    G    C        0      0        2 
   1   chr1_99300573     AAsi    A    G        0      0        2 
   1   chr1_99300573     AKia    A    G        0      0        2 
   1   chr1_99300573     AOna    A    G      0.5      1        2 
   1   chr1_99300573     ASom    A    G        0      0        2 
   1   chr1_99300573     HCab    A    G        0      0        2 
   1   chr1_99300573     HPrz    A    G        0      0        2 
   1   chr1_99300573     ZBoe    A    G        0      0        2 
   1   chr1_99300573     ZGre    A    G        0      0        2 
   1   chr1_99300573     ZHar    A    G        0      0        2 
   1   chr1_99300573   Sample    A    G        0      0        2 
   1   chr1_99308299     AAsi    T    C        0      0        2 
   1   chr1_99308299     AKia    T    C        0      0        2 
   1   chr1_99308299     AOna    T    C        0      0        2 
   1   chr1_99308299     ASom    T    C        0      0        2 
   1   chr1_99308299     HCab    T    C        1      2        2 
   1   chr1_99308299     HPrz    T    C        1      2        2 
   1   chr1_99308299     ZBoe    T    C        0      0        2 
   1   chr1_99308299     ZGre    T    C        0      0        2 
   1   chr1_99308299     ZHar    T    C        0      0        2 
   1   chr1_99308299   Sample    T    C        0      0        2 
   1   chr1_99310556     AAsi    T    C        0      0        2 
   1   chr1_99310556     AKia    T    C        0      0        2 
   1   chr1_99310556     AOna    T    C        0      0        2 
   1   chr1_99310556     ASom    T    C        0      0        2 
   1   chr1_99310556     HCab    T    C        1      2        2 
   1   chr1_99310556     HPrz    T    C        1      2        2 
   1   chr1_99310556     ZBoe    T    C        0      0        2 
   1   chr1_99310556     ZGre    T    C        0      0        2 
   1   chr1_99310556     ZHar    T    C        0      0        2 
   1   chr1_99310556   Sample    T    C        0      0        2 
   1   chr1_99312753     AAsi    T    C        0      0        2 
   1   chr1_99312753     AKia    T    C        0      0        2 
   1   chr1_99312753     AOna    T    C        0      0        2 
   1   chr1_99312753     ASom    T    C        0      0        2 
   1   chr1_99312753     HCab    T    C      0.5      1        2 
   1   chr1_99312753     HPrz    T    C        0      0        2 
   1   chr1_99312753     ZBoe    T    C        0      0        2 
   1   chr1_99312753     ZGre    T    C        0      0        2 
   1   chr1_99312753     ZHar    T    C        0      0        2 
   1   chr1_99312753   Sample    T    C        0      0        2 
   1   chr1_99320976     AAsi    G    A      0.5      1        2 
   1   chr1_99320976     AKia    G    A        0      0        2 
   1   chr1_99320976     AOna    G    A        0      0        2 
   1   chr1_99320976     ASom    G    A        0      0        2 
   1   chr1_99320976     HCab    G    A        0      0        2 
   1   chr1_99320976     HPrz    G    A        0      0        2 
   1   chr1_99320976     ZBoe    G    A        0      0        2 
   1   chr1_99320976     ZGre    G    A        0      0        2 
   1   chr1_99320976     ZHar    G    A        0      0        2 
   1   chr1_99320976   Sample    G    A        0      0        2 
   1   chr1_99323605     AAsi    A    G        0      0        2 
   1   chr1_99323605     AKia    A    G        0      0        2 
   1   chr1_99323605     AOna    A    G        0      0        2 
   1   chr1_99323605     ASom    A    G        0      0        2 
   1   chr1_99323605     HCab    A    G      0.5      1        2 
   1   chr1_99323605     HPrz    A    G        0      0        2 
   1   chr1_99323605     ZBoe    A    G        0      0        2 
   1   chr1_99323605     ZGre    A    G        0      0        2 
   1   chr1_99323605     ZHar    A    G        0      0        2 
   1   chr1_99323605   Sample    A    G        0      0        2 
   1   chr1_99328738     AAsi    A    C        0      0        2 
   1   chr1_99328738     AKia    A    C        0      0        2 
   1   chr1_99328738     AOna    A    C        0      0        2 
   1   chr1_99328738     ASom    A    C        0      0        2 
   1   chr1_99328738     HCab    A    C        0      0        2 
   1   chr1_99328738     HPrz    A    C        0      0        2 
   1   chr1_99328738     ZBoe    A    C        0      0        2 
   1   chr1_99328738     ZGre    A    C        0      0        2 
   1   chr1_99328738     ZHar    A    C      0.5      1        2 
   1   chr1_99328738   Sample    A    C        0      0        2 
   1   chr1_99329000     AAsi    T    C        0      0        2 
   1   chr1_99329000     AKia    T    C        0      0        2 
   1   chr1_99329000     AOna    T    C        0      0        2 
   1   chr1_99329000     ASom    T    C        0      0        2 
   1   chr1_99329000     HCab    T    C        0      0        2 
   1   chr1_99329000     HPrz    T    C        0      0        2 
   1   chr1_99329000     ZBoe    T    C        0      0        2 
   1   chr1_99329000     ZGre    T    C      0.5      1        2 
   1   chr1_99329000     ZHar    T    C        0      0        2 
   1   chr1_99329000   Sample    T    C        0      0        2 
   1   chr1_99329204     AAsi    C    A        0      0        2 
   1   chr1_99329204     AKia    C    A        0      0        2 
   1   chr1_99329204     AOna    C    A        0      0        2 
   1   chr1_99329204     ASom    C    A        0      0        2 
   1   chr1_99329204     HCab    C    A        1      2        2 
   1   chr1_99329204     HPrz    C    A        1      2        2 
   1   chr1_99329204     ZBoe    C    A        0      0        2 
   1   chr1_99329204     ZGre    C    A        0      0        2 
   1   chr1_99329204     ZHar    C    A        0      0        2 
   1   chr1_99329204   Sample    C    A        0      0        2 
   1   chr1_99332016     AAsi    T    C        0      0        2 
   1   chr1_99332016     AKia    T    C        0      0        2 
   1   chr1_99332016     AOna    T    C        0      0        2 
   1   chr1_99332016     ASom    T    C        0      0        2 
   1   chr1_99332016     HCab    T    C        0      0        2 
   1   chr1_99332016     HPrz    T    C        0      0        2 
   1   chr1_99332016     ZBoe    T    C      0.5      1        2 
   1   chr1_99332016     ZGre    T    C        1      2        2 
   1   chr1_99332016     ZHar    T    C        0      0        2 
   1   chr1_99332016   Sample    T    C        0      0        2 
   1   chr1_99333228     AAsi    C    A        1      2        2 
   1   chr1_99333228     AKia    C    A        0      0        2 
   1   chr1_99333228     AOna    C    A        0      0        2 
   1   chr1_99333228     ASom    C    A        1      2        2 
   1   chr1_99333228     HCab    C    A        0      0        2 
   1   chr1_99333228     HPrz    C    A        0      0        2 
   1   chr1_99333228     ZBoe    C    A        0      0        2 
   1   chr1_99333228     ZGre    C    A        0      0        2 
   1   chr1_99333228     ZHar    C    A        0      0        2 
   1   chr1_99333228   Sample    C    A        0      0        2 
   1   chr1_99334189     AAsi    G    A        0      0        2 
   1   chr1_99334189     AKia    G    A        0      0        2 
   1   chr1_99334189     AOna    G    A        0      0        2 
   1   chr1_99334189     ASom    G    A        0      0        2 
   1   chr1_99334189     HCab    G    A        1      2        2 
   1   chr1_99334189     HPrz    G    A        1      2        2 
   1   chr1_99334189     ZBoe    G    A        0      0        2 
   1   chr1_99334189     ZGre    G    A        0      0        2 
   1   chr1_99334189     ZHar    G    A        0      0        2 
   1   chr1_99334189   Sample    G    A        0      0        2 
   1   chr1_99340052     AAsi    T    C        0      0        2 
   1   chr1_99340052     AKia    T    C        0      0        2 
   1   chr1_99340052     AOna    T    C      0.5      1        2 
   1   chr1_99340052     ASom    T    C        0      0        2 
   1   chr1_99340052     HCab    T    C        0      0        2 
   1   chr1_99340052     HPrz    T    C        0      0        2 
   1   chr1_99340052     ZBoe    T    C        0      0        2 
   1   chr1_99340052     ZGre    T    C        0      0        2 
   1   chr1_99340052     ZHar    T    C        0      0        2 
   1   chr1_99340052   Sample    T    C        0      0        2 
   1   chr1_99352856     AAsi    T    C        0      0        2 
   1   chr1_99352856     AKia    T    C        0      0        2 
   1   chr1_99352856     AOna    T    C        0      0        2 
   1   chr1_99352856     ASom    T    C        0      0        2 
   1   chr1_99352856     HCab    T    C        0      0        2 
   1   chr1_99352856     HPrz    T    C        0      0        2 
   1   chr1_99352856     ZBoe    T    C        0      0        2 
   1   chr1_99352856     ZGre    T    C        1      2        2 
   1   chr1_99352856     ZHar    T    C        0      0        2 
   1   chr1_99352856   Sample    T    C        0      0        2 
   1   chr1_99360295     AAsi    G    A        0      0        2 
   1   chr1_99360295     AKia    G    A        0      0        2 
   1   chr1_99360295     AOna    G    A        0      0        2 
   1   chr1_99360295     ASom    G    A        0      0        2 
   1   chr1_99360295     HCab    G    A        0      0        2 
   1   chr1_99360295     HPrz    G    A        0      0        2 
   1   chr1_99360295     ZBoe    G    A        0      0        2 
   1   chr1_99360295     ZGre    G    A        1      2        2 
   1   chr1_99360295     ZHar    G    A        0      0        2 
   1   chr1_99360295   Sample    G    A        0      0        2 
   1   chr1_99364121     AAsi    T    G        0      0        2 
   1   chr1_99364121     AKia    T    G        0      0        2 
   1   chr1_99364121     AOna    T    G        0      0        2 
   1   chr1_99364121     ASom    T    G        0      0        2 
   1   chr1_99364121     HCab    T    G        1      2        2 
   1   chr1_99364121     HPrz    T    G        1      2        2 
   1   chr1_99364121     ZBoe    T    G        0      0        2 
   1   chr1_99364121     ZGre    T    G        0      0        2 
   1   chr1_99364121     ZHar    T    G        0      0        2 
   1   chr1_99364121   Sample    T    G        0      0        2 
   1   chr1_99368225     AAsi    T    C        0      0        2 
   1   chr1_99368225     AKia    T    C        0      0        2 
   1   chr1_99368225     AOna    T    C        0      0        2 
   1   chr1_99368225     ASom    T    C        0      0        2 
   1   chr1_99368225     HCab    T    C        1      2        2 
   1   chr1_99368225     HPrz    T    C        1      2        2 
   1   chr1_99368225     ZBoe    T    C        0      0        2 
   1   chr1_99368225     ZGre    T    C        0      0        2 
   1   chr1_99368225     ZHar    T    C        0      0        2 
   1   chr1_99368225   Sample    T    C        0      0        2 
   1   chr1_99371839     AAsi    G    A        0      0        2 
   1   chr1_99371839     AKia    G    A        0      0        2 
   1   chr1_99371839     AOna    G    A        0      0        2 
   1   chr1_99371839     ASom    G    A        0      0        2 
   1   chr1_99371839     HCab    G    A        0      0        2 
   1   chr1_99371839     HPrz    G    A        0      0        2 
   1   chr1_99371839     ZBoe    G    A        0      0        2 
   1   chr1_99371839     ZGre    G    A        0      0        2 
   1   chr1_99371839     ZHar    G    A        1      2        2 
   1   chr1_99371839   Sample    G    A        0      0        2 
   1   chr1_99372356     AAsi    G    A        0      0        2 
   1   chr1_99372356     AKia    G    A        0      0        2 
   1   chr1_99372356     AOna    G    A        0      0        2 
   1   chr1_99372356     ASom    G    A        0      0        2 
   1   chr1_99372356     HCab    G    A        0      0        2 
   1   chr1_99372356     HPrz    G    A        0      0        2 
   1   chr1_99372356     ZBoe    G    A        0      0        2 
   1   chr1_99372356     ZGre    G    A        1      2        2 
   1   chr1_99372356     ZHar    G    A        1      2        2 
   1   chr1_99372356   Sample    G    A        0      0        2 
   1   chr1_99373026     AAsi    C    T        0      0        2 
   1   chr1_99373026     AKia    C    T        0      0        2 
   1   chr1_99373026     AOna    C    T        0      0        2 
   1   chr1_99373026     ASom    C    T        0      0        2 
   1   chr1_99373026     HCab    C    T        0      0        2 
   1   chr1_99373026     HPrz    C    T        0      0        2 
   1   chr1_99373026     ZBoe    C    T        0      0        2 
   1   chr1_99373026     ZGre    C    T        0      0        2 
   1   chr1_99373026     ZHar    C    T        1      2        2 
   1   chr1_99373026   Sample    C    T        0      0        2 
   1   chr1_99384126     AAsi    A    G        0      0        2 
   1   chr1_99384126     AKia    A    G        0      0        2 
   1   chr1_99384126     AOna    A    G        0      0        2 
   1   chr1_99384126     ASom    A    G        0      0        2 
   1   chr1_99384126     HCab    A    G        1      2        2 
   1   chr1_99384126     HPrz    A    G        1      2        2 
   1   chr1_99384126     ZBoe    A    G        0      0        2 
   1   chr1_99384126     ZGre    A    G        0      0        2 
   1   chr1_99384126     ZHar    A    G        0      0        2 
   1   chr1_99384126   Sample    A    G        0      0        2 
   1   chr1_99393113     AAsi    C    T        0      0        2 
   1   chr1_99393113     AKia    C    T        0      0        2 
   1   chr1_99393113     AOna    C    T        0      0        2 
   1   chr1_99393113     ASom    C    T        0      0        2 
   1   chr1_99393113     HCab    C    T        1      2        2 
   1   chr1_99393113     HPrz    C    T        1      2        2 
   1   chr1_99393113     ZBoe    C    T        0      0        2 
   1   chr1_99393113     ZGre    C    T        0      0        2 
   1   chr1_99393113     ZHar    C    T        0      0        2 
   1   chr1_99393113   Sample    C    T        0      0        2 
   1   chr1_99393437     AAsi    T    C        0      0        2 
   1   chr1_99393437     AKia    T    C        0      0        2 
   1   chr1_99393437     AOna    T    C        0      0        2 
   1   chr1_99393437     ASom    T    C        0      0        2 
   1   chr1_99393437     HCab    T    C        0      0        2 
   1   chr1_99393437     HPrz    T    C        0      0        2 
   1   chr1_99393437     ZBoe    T    C        0      0        2 
   1   chr1_99393437     ZGre    T    C        0      0        2 
   1   chr1_99393437     ZHar    T    C        1      2        2 
   1   chr1_99393437   Sample    T    C        0      0        2 
   1   chr1_99399226     AAsi    C    T        0      0        2 
   1   chr1_99399226     AKia    C    T        0      0        2 
   1   chr1_99399226     AOna    C    T        0      0        2 
   1   chr1_99399226     ASom    C    T        0      0        2 
   1   chr1_99399226     HCab    C    T        0      0        2 
   1   chr1_99399226     HPrz    C    T        0      0        2 
   1   chr1_99399226     ZBoe    C    T        0      0        2 
   1   chr1_99399226     ZGre    C    T        0      0        2 
   1   chr1_99399226     ZHar    C    T        1      2        2 
   1   chr1_99399226   Sample    C    T        0      0        2 
   1   chr1_99400209     AAsi    T    C        1      2        2 
   1   chr1_99400209     AKia    T    C        0      0        2 
   1   chr1_99400209     AOna    T    C        0      0        2 
   1   chr1_99400209     ASom    T    C        1      2        2 
   1   chr1_99400209     HCab    T    C        0      0        2 
   1   chr1_99400209     HPrz    T    C        0      0        2 
   1   chr1_99400209     ZBoe    T    C        0      0        2 
   1   chr1_99400209     ZGre    T    C        0      0        2 
   1   chr1_99400209     ZHar    T    C        0      0        2 
   1   chr1_99400209   Sample    T    C        1      2        2 
   1   chr1_99402563     AAsi    G    C        0      0        2 
   1   chr1_99402563     AKia    G    C        0      0        2 
   1   chr1_99402563     AOna    G    C        0      0        2 
   1   chr1_99402563     ASom    G    C        0      0        2 
   1   chr1_99402563     HCab    G    C        0      0        2 
   1   chr1_99402563     HPrz    G    C        0      0        2 
   1   chr1_99402563     ZBoe    G    C      0.5      1        2 
   1   chr1_99402563     ZGre    G    C        0      0        2 
   1   chr1_99402563     ZHar    G    C        0      0        2 
   1   chr1_99402563   Sample    G    C        0      0        2 
   1   chr1_99408780     AAsi    C    T        0      0        2 
   1   chr1_99408780     AKia    C    T        0      0        2 
   1   chr1_99408780     AOna    C    T        0      0        2 
   1   chr1_99408780     ASom    C    T        0      0        2 
   1   chr1_99408780     HCab    C    T      0.5      1        2 
   1   chr1_99408780     HPrz    C    T        1      2        2 
   1   chr1_99408780     ZBoe    C    T        0      0        2 
   1   chr1_99408780     ZGre    C    T        0      0        2 
   1   chr1_99408780     ZHar    C    T        0      0        2 
   1   chr1_99408780   Sample    C    T        0      0        2 
   1   chr1_99408909     AAsi    C    A        0      0        2 
   1   chr1_99408909     AKia    C    A        0      0        2 
   1   chr1_99408909     AOna    C    A        0      0        2 
   1   chr1_99408909     ASom    C    A        0      0        2 
   1   chr1_99408909     HCab    C    A        0      0        2 
   1   chr1_99408909     HPrz    C    A        0      0        2 
   1   chr1_99408909     ZBoe    C    A        0      0        2 
   1   chr1_99408909     ZGre    C    A        0      0        2 
   1   chr1_99408909     ZHar    C    A        1      2        2 
   1   chr1_99408909   Sample    C    A        0      0        2 
   1   chr1_99412052     AAsi    T    C        0      0        2 
   1   chr1_99412052     AKia    T    C        1      2        2 
   1   chr1_99412052     AOna    T    C      0.5      1        2 
   1   chr1_99412052     ASom    T    C        0      0        2 
   1   chr1_99412052     HCab    T    C        0      0        2 
   1   chr1_99412052     HPrz    T    C        0      0        2 
   1   chr1_99412052     ZBoe    T    C      0.5      1        2 
   1   chr1_99412052     ZGre    T    C        0      0        2 
   1   chr1_99412052     ZHar    T    C        0      0        2 
   1   chr1_99412052   Sample    T    C        0      0        2 
   1   chr1_99412577     AAsi    T    C        0      0        2 
   1   chr1_99412577     AKia    T    C        0      0        2 
   1   chr1_99412577     AOna    T    C        0      0        2 
   1   chr1_99412577     ASom    T    C        0      0        2 
   1   chr1_99412577     HCab    T    C        0      0        2 
   1   chr1_99412577     HPrz    T    C        0      0        2 
   1   chr1_99412577     ZBoe    T    C      0.5      1        2 
   1   chr1_99412577     ZGre    T    C        0      0        2 
   1   chr1_99412577     ZHar    T    C        0      0        2 
   1   chr1_99412577   Sample    T    C        0      0        2 
   1   chr1_99412904     AAsi    C    G        0      0        2 
   1   chr1_99412904     AKia    C    G        0      0        2 
   1   chr1_99412904     AOna    C    G        0      0        2 
   1   chr1_99412904     ASom    C    G        0      0        2 
   1   chr1_99412904     HCab    C    G        1      2        2 
   1   chr1_99412904     HPrz    C    G        1      2        2 
   1   chr1_99412904     ZBoe    C    G        0      0        2 
   1   chr1_99412904     ZGre    C    G        0      0        2 
   1   chr1_99412904     ZHar    C    G        0      0        2 
   1   chr1_99412904   Sample    C    G        0      0        2 
   1   chr1_99415151     AAsi    G    A        1      2        2 
   1   chr1_99415151     AKia    G    A        0      0        2 
   1   chr1_99415151     AOna    G    A        0      0        2 
   1   chr1_99415151     ASom    G    A        1      2        2 
   1   chr1_99415151     HCab    G    A        0      0        2 
   1   chr1_99415151     HPrz    G    A        0      0        2 
   1   chr1_99415151     ZBoe    G    A        0      0        2 
   1   chr1_99415151     ZGre    G    A        0      0        2 
   1   chr1_99415151     ZHar    G    A        0      0        2 
   1   chr1_99415151   Sample    G    A        1      2        2 
   1   chr1_99415229     AAsi    A    G        0      0        2 
   1   chr1_99415229     AKia    A    G        0      0        2 
   1   chr1_99415229     AOna    A    G        0      0        2 
   1   chr1_99415229     ASom    A    G        0      0        2 
   1   chr1_99415229     HCab    A    G        1      2        2 
   1   chr1_99415229     HPrz    A    G        1      2        2 
   1   chr1_99415229     ZBoe    A    G        0      0        2 
   1   chr1_99415229     ZGre    A    G        0      0        2 
   1   chr1_99415229     ZHar    A    G        0      0        2 
   1   chr1_99415229   Sample    A    G        0      0        2 
   1   chr1_99416097     AAsi    A    G        0      0        2 
   1   chr1_99416097     AKia    A    G        0      0        2 
   1   chr1_99416097     AOna    A    G        0      0        2 
   1   chr1_99416097     ASom    A    G        0      0        2 
   1   chr1_99416097     HCab    A    G        0      0        2 
   1   chr1_99416097     HPrz    A    G        0      0        2 
   1   chr1_99416097     ZBoe    A    G      0.5      1        2 
   1   chr1_99416097     ZGre    A    G        0      0        2 
   1   chr1_99416097     ZHar    A    G        0      0        2 
   1   chr1_99416097   Sample    A    G        0      0        2 
   1   chr1_99418338     AAsi    C    T        0      0        2 
   1   chr1_99418338     AKia    C    T        0      0        2 
   1   chr1_99418338     AOna    C    T        0      0        2 
   1   chr1_99418338     ASom    C    T        0      0        2 
   1   chr1_99418338     HCab    C    T        1      2        2 
   1   chr1_99418338     HPrz    C    T        1      2        2 
   1   chr1_99418338     ZBoe    C    T        0      0        2 
   1   chr1_99418338     ZGre    C    T        0      0        2 
   1   chr1_99418338     ZHar    C    T        0      0        2 
   1   chr1_99418338   Sample    C    T        0      0        2 
   1   chr1_99420250     AAsi    T    C        0      0        2 
   1   chr1_99420250     AKia    T    C        0      0        2 
   1   chr1_99420250     AOna    T    C        0      0        2 
   1   chr1_99420250     ASom    T    C        0      0        2 
   1   chr1_99420250     HCab    T    C        1      2        2 
   1   chr1_99420250     HPrz    T    C        1      2        2 
   1   chr1_99420250     ZBoe    T    C        0      0        2 
   1   chr1_99420250     ZGre    T    C        0      0        2 
   1   chr1_99420250     ZHar    T    C        0      0        2 
   1   chr1_99420250   Sample    T    C        0      0        2 
   1   chr1_99423870     AAsi    C    A        0      0        2 
   1   chr1_99423870     AKia    C    A        0      0        2 
   1   chr1_99423870     AOna    C    A        0      0        2 
   1   chr1_99423870     ASom    C    A        0      0        2 
   1   chr1_99423870     HCab    C    A      0.5      1        2 
   1   chr1_99423870     HPrz    C    A        0      0        2 
   1   chr1_99423870     ZBoe    C    A        0      0        2 
   1   chr1_99423870     ZGre    C    A        0      0        2 
   1   chr1_99423870     ZHar    C    A        0      0        2 
   1   chr1_99423870   Sample    C    A        0      0        2 
   1   chr1_99425300     AAsi    A    G        0      0        2 
   1   chr1_99425300     AKia    A    G        1      2        2 
   1   chr1_99425300     AOna    A    G      0.5      1        2 
   1   chr1_99425300     ASom    A    G        0      0        2 
   1   chr1_99425300     HCab    A    G        0      0        2 
   1   chr1_99425300     HPrz    A    G        0      0        2 
   1   chr1_99425300     ZBoe    A    G        0      0        2 
   1   chr1_99425300     ZGre    A    G        0      0        2 
   1   chr1_99425300     ZHar    A    G        0      0        2 
   1   chr1_99425300   Sample    A    G        0      0        2 
   1   chr1_99425904     AAsi    G    A        1      2        2 
   1   chr1_99425904     AKia    G    A        0      0        2 
   1   chr1_99425904     AOna    G    A        0      0        2 
   1   chr1_99425904     ASom    G    A        0      0        2 
   1   chr1_99425904     HCab    G    A        0      0        2 
   1   chr1_99425904     HPrz    G    A        0      0        2 
   1   chr1_99425904     ZBoe    G    A        0      0        2 
   1   chr1_99425904     ZGre    G    A        0      0        2 
   1   chr1_99425904     ZHar    G    A        0      0        2 
   1   chr1_99425904   Sample    G    A        0      0        2 
   1   chr1_99426681     AAsi    T    C        0      0        2 
   1   chr1_99426681     AKia    T    C        0      0        2 
   1   chr1_99426681     AOna    T    C      0.5      1        2 
   1   chr1_99426681     ASom    T    C        0      0        2 
   1   chr1_99426681     HCab    T    C        0      0        2 
   1   chr1_99426681     HPrz    T    C        0      0        2 
   1   chr1_99426681     ZBoe    T    C        0      0        2 
   1   chr1_99426681     ZGre    T    C        0      0        2 
   1   chr1_99426681     ZHar    T    C        0      0        2 
   1   chr1_99426681   Sample    T    C        0      0        2 
   1   chr1_99427364     AAsi    C    T        0      0        2 
   1   chr1_99427364     AKia    C    T        0      0        2 
   1   chr1_99427364     AOna    C    T        0      0        2 
   1   chr1_99427364     ASom    C    T        0      0        2 
   1   chr1_99427364     HCab    C    T        1      2        2 
   1   chr1_99427364     HPrz    C    T        1      2        2 
   1   chr1_99427364     ZBoe    C    T        0      0        2 
   1   chr1_99427364     ZGre    C    T        0      0        2 
   1   chr1_99427364     ZHar    C    T        0      0        2 
   1   chr1_99427364   Sample    C    T        0      0        2 
   1   chr1_99428225     AAsi    C    G        0      0        2 
   1   chr1_99428225     AKia    C    G        0      0        2 
   1   chr1_99428225     AOna    C    G        0      0        2 
   1   chr1_99428225     ASom    C    G        0      0        2 
   1   chr1_99428225     HCab    C    G        0      0        2 
   1   chr1_99428225     HPrz    C    G        0      0        2 
   1   chr1_99428225     ZBoe    C    G        0      0        2 
   1   chr1_99428225     ZGre    C    G        1      2        2 
   1   chr1_99428225     ZHar    C    G        0      0        2 
   1   chr1_99428225   Sample    C    G        0      0        2 
   1   chr1_99429131     AAsi    A    G        0      0        2 
   1   chr1_99429131     AKia    A    G        0      0        2 
   1   chr1_99429131     AOna    A    G        0      0        2 
   1   chr1_99429131     ASom    A    G        0      0        2 
   1   chr1_99429131     HCab    A    G        0      0        2 
   1   chr1_99429131     HPrz    A    G        0      0        2 
   1   chr1_99429131     ZBoe    A    G        1      2        2 
   1   chr1_99429131     ZGre    A    G        0      0        2 
   1   chr1_99429131     ZHar    A    G        0      0        2 
   1   chr1_99429131   Sample    A    G        0      0        2 
   1   chr1_99429222     AAsi    T    C        0      0        2 
   1   chr1_99429222     AKia    T    C        0      0        2 
   1   chr1_99429222     AOna    T    C        0      0        2 
   1   chr1_99429222     ASom    T    C        0      0        2 
   1   chr1_99429222     HCab    T    C        1      2        2 
   1   chr1_99429222     HPrz    T    C        1      2        2 
   1   chr1_99429222     ZBoe    T    C        0      0        2 
   1   chr1_99429222     ZGre    T    C        0      0        2 
   1   chr1_99429222     ZHar    T    C        0      0        2 
   1   chr1_99429222   Sample    T    C        0      0        2 
   1   chr1_99431456     AAsi    G    A        0      0        2 
   1   chr1_99431456     AKia    G    A        0      0        2 
   1   chr1_99431456     AOna    G    A        0      0        2 
   1   chr1_99431456     ASom    G    A        0      0        2 
   1   chr1_99431456     HCab    G    A        1      2        2 
   1   chr1_99431456     HPrz    G    A        1      2        2 
   1   chr1_99431456     ZBoe    G    A        0      0        2 
   1   chr1_99431456     ZGre    G    A        0      0        2 
   1   chr1_99431456     ZHar    G    A        0      0        2 
   1   chr1_99431456   Sample    G    A        0      0        2 
   1   chr1_99432441     AAsi    A    C        1      2        2 
   1   chr1_99432441     AKia    A    C        0      0        2 
   1   chr1_99432441     AOna    A    C        0      0        2 
   1   chr1_99432441     ASom    A    C        1      2        2 
   1   chr1_99432441     HCab    A    C        0      0        2 
   1   chr1_99432441     HPrz    A    C        0      0        2 
   1   chr1_99432441     ZBoe    A    C        0      0        2 
   1   chr1_99432441     ZGre    A    C        0      0        2 
   1   chr1_99432441     ZHar    A    C        0      0        2 
   1   chr1_99432441   Sample    A    C        1      2        2 
   1   chr1_99449283     AAsi    G    A        0      0        2 
   1   chr1_99449283     AKia    G    A        0      0        2 
   1   chr1_99449283     AOna    G    A      0.5      1        2 
   1   chr1_99449283     ASom    G    A        0      0        2 
   1   chr1_99449283     HCab    G    A        0      0        2 
   1   chr1_99449283     HPrz    G    A        0      0        2 
   1   chr1_99449283     ZBoe    G    A        0      0        2 
   1   chr1_99449283     ZGre    G    A        0      0        2 
   1   chr1_99449283     ZHar    G    A        0      0        2 
   1   chr1_99449283   Sample    G    A        0      0        2 
   1   chr1_99458930     AAsi    T    C        0      0        2 
   1   chr1_99458930     AKia    T    C        0      0        2 
   1   chr1_99458930     AOna    T    C        0      0        2 
   1   chr1_99458930     ASom    T    C        0      0        2 
   1   chr1_99458930     HCab    T    C        1      2        2 
   1   chr1_99458930     HPrz    T    C        1      2        2 
   1   chr1_99458930     ZBoe    T    C        0      0        2 
   1   chr1_99458930     ZGre    T    C        0      0        2 
   1   chr1_99458930     ZHar    T    C        0      0        2 
   1   chr1_99458930   Sample    T    C        0      0        2 
   1   chr1_99465077     AAsi    A    T        0      0        2 
   1   chr1_99465077     AKia    A    T        0      0        2 
   1   chr1_99465077     AOna    A    T        0      0        2 
   1   chr1_99465077     ASom    A    T        0      0        2 
   1   chr1_99465077     HCab    A    T      0.5      1        2 
   1   chr1_99465077     HPrz    A    T      0.5      1        2 
   1   chr1_99465077     ZBoe    A    T        0      0        2 
   1   chr1_99465077     ZGre    A    T        0      0        2 
   1   chr1_99465077     ZHar    A    T        0      0        2 
   1   chr1_99465077   Sample    A    T        0      0        2 
   1   chr1_99465239     AAsi    T    G      0.5      1        2 
   1   chr1_99465239     AKia    T    G        0      0        2 
   1   chr1_99465239     AOna    T    G        0      0        2 
   1   chr1_99465239     ASom    T    G        0      0        2 
   1   chr1_99465239     HCab    T    G        0      0        2 
   1   chr1_99465239     HPrz    T    G        0      0        2 
   1   chr1_99465239     ZBoe    T    G        0      0        2 
   1   chr1_99465239     ZGre    T    G        0      0        2 
   1   chr1_99465239     ZHar    T    G        0      0        2 
   1   chr1_99465239   Sample    T    G        0      0        2 
   1   chr1_99465471     AAsi    G    T        1      2        2 
   1   chr1_99465471     AKia    G    T        0      0        2 
   1   chr1_99465471     AOna    G    T        0      0        2 
   1   chr1_99465471     ASom    G    T        1      2        2 
   1   chr1_99465471     HCab    G    T        0      0        2 
   1   chr1_99465471     HPrz    G    T        0      0        2 
   1   chr1_99465471     ZBoe    G    T        0      0        2 
   1   chr1_99465471     ZGre    G    T        0      0        2 
   1   chr1_99465471     ZHar    G    T        0      0        2 
   1   chr1_99465471   Sample    G    T        1      2        2 
   1   chr1_99465897     AAsi    T    C        0      0        2 
   1   chr1_99465897     AKia    T    C        0      0        2 
   1   chr1_99465897     AOna    T    C        0      0        2 
   1   chr1_99465897     ASom    T    C        0      0        2 
   1   chr1_99465897     HCab    T    C        1      2        2 
   1   chr1_99465897     HPrz    T    C        1      2        2 
   1   chr1_99465897     ZBoe    T    C        0      0        2 
   1   chr1_99465897     ZGre    T    C        0      0        2 
   1   chr1_99465897     ZHar    T    C        0      0        2 
   1   chr1_99465897   Sample    T    C        0      0        2 
   1   chr1_99470979     AAsi    A    G        0      0        2 
   1   chr1_99470979     AKia    A    G        0      0        2 
   1   chr1_99470979     AOna    A    G        1      2        2 
   1   chr1_99470979     ASom    A    G        0      0        2 
   1   chr1_99470979     HCab    A    G        0      0        2 
   1   chr1_99470979     HPrz    A    G        0      0        2 
   1   chr1_99470979     ZBoe    A    G        1      2        2 
   1   chr1_99470979     ZGre    A    G        1      2        2 
   1   chr1_99470979     ZHar    A    G        0      0        2 
   1   chr1_99470979   Sample    A    G        0      0        2 
   1   chr1_99471166     AAsi    C    T        0      0        2 
   1   chr1_99471166     AKia    C    T      0.5      1        2 
   1   chr1_99471166     AOna    C    T        0      0        2 
   1   chr1_99471166     ASom    C    T        0      0        2 
   1   chr1_99471166     HCab    C    T        0      0        2 
   1   chr1_99471166     HPrz    C    T        0      0        2 
   1   chr1_99471166     ZBoe    C    T        0      0        2 
   1   chr1_99471166     ZGre    C    T        0      0        2 
   1   chr1_99471166     ZHar    C    T        0      0        2 
   1   chr1_99471166   Sample    C    T        0      0        2 
   1   chr1_99472506     AAsi    G    C        0      0        2 
   1   chr1_99472506     AKia    G    C        0      0        2 
   1   chr1_99472506     AOna    G    C      0.5      1        2 
   1   chr1_99472506     ASom    G    C        0      0        2 
   1   chr1_99472506     HCab    G    C        0      0        2 
   1   chr1_99472506     HPrz    G    C        0      0        2 
   1   chr1_99472506     ZBoe    G    C        0      0        2 
   1   chr1_99472506     ZGre    G    C        0      0        2 
   1   chr1_99472506     ZHar    G    C        0      0        2 
   1   chr1_99472506   Sample    G    C        0      0        2 
   1   chr1_99485749     AAsi    G    A      0.5      1        2 
   1   chr1_99485749     AKia    G    A        0      0        2 
   1   chr1_99485749     AOna    G    A        0      0        2 
   1   chr1_99485749     ASom    G    A        0      0        2 
   1   chr1_99485749     HCab    G    A        0      0        2 
   1   chr1_99485749     HPrz    G    A        0      0        2 
   1   chr1_99485749     ZBoe    G    A        0      0        2 
   1   chr1_99485749     ZGre    G    A        0      0        2 
   1   chr1_99485749     ZHar    G    A        0      0        2 
   1   chr1_99485749   Sample    G    A        0      0        2 
   1   chr1_99487143     AAsi    T    C        0      0        2 
   1   chr1_99487143     AKia    T    C        0      0        2 
   1   chr1_99487143     AOna    T    C        0      0        2 
   1   chr1_99487143     ASom    T    C        0      0        2 
   1   chr1_99487143     HCab    T    C        0      0        2 
   1   chr1_99487143     HPrz    T    C        0      0        2 
   1   chr1_99487143     ZBoe    T    C        1      2        2 
   1   chr1_99487143     ZGre    T    C        1      2        2 
   1   chr1_99487143     ZHar    T    C        1      2        2 
   1   chr1_99487143   Sample    T    C        0      0        2 
   1   chr1_99487519     AAsi    C    A        0      0        2 
   1   chr1_99487519     AKia    C    A        0      0        2 
   1   chr1_99487519     AOna    C    A        0      0        2 
   1   chr1_99487519     ASom    C    A        0      0        2 
   1   chr1_99487519     HCab    C    A        1      2        2 
   1   chr1_99487519     HPrz    C    A        1      2        2 
   1   chr1_99487519     ZBoe    C    A        0      0        2 
   1   chr1_99487519     ZGre    C    A        0      0        2 
   1   chr1_99487519     ZHar    C    A        0      0        2 
   1   chr1_99487519   Sample    C    A        0      0        2 
   1   chr1_99489857     AAsi    C    T        0      0        2 
   1   chr1_99489857     AKia    C    T        0      0        2 
   1   chr1_99489857     AOna    C    T        0      0        2 
   1   chr1_99489857     ASom    C    T        0      0        2 
   1   chr1_99489857     HCab    C    T        1      2        2 
   1   chr1_99489857     HPrz    C    T        1      2        2 
   1   chr1_99489857     ZBoe    C    T        0      0        2 
   1   chr1_99489857     ZGre    C    T        0      0        2 
   1   chr1_99489857     ZHar    C    T        0      0        2 
   1   chr1_99489857   Sample    C    T        0      0        2 
   1   chr1_99500675     AAsi    G    C        0      0        2 
   1   chr1_99500675     AKia    G    C        0      0        2 
   1   chr1_99500675     AOna    G    C        0      0        2 
   1   chr1_99500675     ASom    G    C        0      0        2 
   1   chr1_99500675     HCab    G    C        0      0        2 
   1   chr1_99500675     HPrz    G    C        0      0        2 
   1   chr1_99500675     ZBoe    G    C        0      0        2 
   1   chr1_99500675     ZGre    G    C        0      0        2 
   1   chr1_99500675     ZHar    G    C      0.5      1        2 
   1   chr1_99500675   Sample    G    C        0      0        2 
   1   chr1_99502073     AAsi    A    C        0      0        2 
   1   chr1_99502073     AKia    A    C        0      0        2 
   1   chr1_99502073     AOna    A    C        0      0        2 
   1   chr1_99502073     ASom    A    C        0      0        2 
   1   chr1_99502073     HCab    A    C        0      0        2 
   1   chr1_99502073     HPrz    A    C        0      0        2 
   1   chr1_99502073     ZBoe    A    C        0      0        2 
   1   chr1_99502073     ZGre    A    C      0.5      1        2 
   1   chr1_99502073     ZHar    A    C        0      0        2 
   1   chr1_99502073   Sample    A    C        0      0        2 
   1   chr1_99502123     AAsi    T    G        0      0        2 
   1   chr1_99502123     AKia    T    G        0      0        2 
   1   chr1_99502123     AOna    T    G        0      0        2 
   1   chr1_99502123     ASom    T    G        0      0        2 
   1   chr1_99502123     HCab    T    G        0      0        2 
   1   chr1_99502123     HPrz    T    G        0      0        2 
   1   chr1_99502123     ZBoe    T    G        0      0        2 
   1   chr1_99502123     ZGre    T    G        1      2        2 
   1   chr1_99502123     ZHar    T    G        0      0        2 
   1   chr1_99502123   Sample    T    G        0      0        2 
   1   chr1_99505906     AAsi    T    C        0      0        2 
   1   chr1_99505906     AKia    T    C        0      0        2 
   1   chr1_99505906     AOna    T    C        0      0        2 
   1   chr1_99505906     ASom    T    C        0      0        2 
   1   chr1_99505906     HCab    T    C        0      0        2 
   1   chr1_99505906     HPrz    T    C        0      0        2 
   1   chr1_99505906     ZBoe    T    C        1      2        2 
   1   chr1_99505906     ZGre    T    C        0      0        2 
   1   chr1_99505906     ZHar    T    C        1      2        2 
   1   chr1_99505906   Sample    T    C        0      0        2 
   1   chr1_99510787     AAsi    A    G        0      0        2 
   1   chr1_99510787     AKia    A    G        1      2        2 
   1   chr1_99510787     AOna    A    G        1      2        2 
   1   chr1_99510787     ASom    A    G        0      0        2 
   1   chr1_99510787     HCab    A    G        1      2        2 
   1   chr1_99510787     HPrz    A    G        1      2        2 
   1   chr1_99510787     ZBoe    A    G        0      0        2 
   1   chr1_99510787     ZGre    A    G        0      0        2 
   1   chr1_99510787     ZHar    A    G        0      0        2 
   1   chr1_99510787   Sample    A    G        0      0        2 
   1   chr1_99511286     AAsi    T    C        0      0        2 
   1   chr1_99511286     AKia    T    C        1      2        2 
   1   chr1_99511286     AOna    T    C        1      2        2 
   1   chr1_99511286     ASom    T    C        0      0        2 
   1   chr1_99511286     HCab    T    C        1      2        2 
   1   chr1_99511286     HPrz    T    C        1      2        2 
   1   chr1_99511286     ZBoe    T    C        0      0        2 
   1   chr1_99511286     ZGre    T    C        0      0        2 
   1   chr1_99511286     ZHar    T    C        0      0        2 
   1   chr1_99511286   Sample    T    C        0      0        2 
   1   chr1_99511667     AAsi    G    A        0      0        2 
   1   chr1_99511667     AKia    G    A        0      0        2 
   1   chr1_99511667     AOna    G    A        0      0        2 
   1   chr1_99511667     ASom    G    A        0      0        2 
   1   chr1_99511667     HCab    G    A        0      0        2 
   1   chr1_99511667     HPrz    G    A        0      0        2 
   1   chr1_99511667     ZBoe    G    A      0.5      1        2 
   1   chr1_99511667     ZGre    G    A        0      0        2 
   1   chr1_99511667     ZHar    G    A        0      0        2 
   1   chr1_99511667   Sample    G    A        0      0        2 
   1   chr1_99514009     AAsi    T    C        0      0        2 
   1   chr1_99514009     AKia    T    C        0      0        2 
   1   chr1_99514009     AOna    T    C        0      0        2 
   1   chr1_99514009     ASom    T    C        0      0        2 
   1   chr1_99514009     HCab    T    C        1      2        2 
   1   chr1_99514009     HPrz    T    C        1      2        2 
   1   chr1_99514009     ZBoe    T    C        0      0        2 
   1   chr1_99514009     ZGre    T    C        0      0        2 
   1   chr1_99514009     ZHar    T    C        0      0        2 
   1   chr1_99514009   Sample    T    C        0      0        2 
   1   chr1_99517231     AAsi    C    G        0      0        2 
   1   chr1_99517231     AKia    C    G        0      0        2 
   1   chr1_99517231     AOna    C    G        0      0        2 
   1   chr1_99517231     ASom    C    G        0      0        2 
   1   chr1_99517231     HCab    C    G        0      0        2 
   1   chr1_99517231     HPrz    C    G        0      0        2 
   1   chr1_99517231     ZBoe    C    G        0      0        2 
   1   chr1_99517231     ZGre    C    G      0.5      1        2 
   1   chr1_99517231     ZHar    C    G        0      0        2 
   1   chr1_99517231   Sample    C    G        0      0        2 
   1   chr1_99520878     AAsi    T    C        0      0        2 
   1   chr1_99520878     AKia    T    C      0.5      1        2 
   1   chr1_99520878     AOna    T    C        0      0        2 
   1   chr1_99520878     ASom    T    C        0      0        2 
   1   chr1_99520878     HCab    T    C        0      0        2 
   1   chr1_99520878     HPrz    T    C        0      0        2 
   1   chr1_99520878     ZBoe    T    C        0      0        2 
   1   chr1_99520878     ZGre    T    C        0      0        2 
   1   chr1_99520878     ZHar    T    C        0      0        2 
   1   chr1_99520878   Sample    T    C        0      0        2 
   1   chr1_99521156     AAsi    A    G        0      0        2 
   1   chr1_99521156     AKia    A    G        0      0        2 
   1   chr1_99521156     AOna    A    G        0      0        2 
   1   chr1_99521156     ASom    A    G        0      0        2 
   1   chr1_99521156     HCab    A    G      0.5      1        2 
   1   chr1_99521156     HPrz    A    G      0.5      1        2 
   1   chr1_99521156     ZBoe    A    G        0      0        2 
   1   chr1_99521156     ZGre    A    G        0      0        2 
   1   chr1_99521156     ZHar    A    G        0      0        2 
   1   chr1_99521156   Sample    A    G        0      0        2 
   1   chr1_99522909     AAsi    A    G        0      0        2 
   1   chr1_99522909     AKia    A    G        1      2        2 
   1   chr1_99522909     AOna    A    G        0      0        2 
   1   chr1_99522909     ASom    A    G        0      0        2 
   1   chr1_99522909     HCab    A    G      0.5      1        2 
   1   chr1_99522909     HPrz    A    G      0.5      1        2 
   1   chr1_99522909     ZBoe    A    G        0      0        2 
   1   chr1_99522909     ZGre    A    G        0      0        2 
   1   chr1_99522909     ZHar    A    G        0      0        2 
   1   chr1_99522909   Sample    A    G        0      0        2 
   1   chr1_99522943     AAsi    G    A        0      0        2 
   1   chr1_99522943     AKia    G    A        1      2        2 
   1   chr1_99522943     AOna    G    A        1      2        2 
   1   chr1_99522943     ASom    G    A        0      0        2 
   1   chr1_99522943     HCab    G    A        0      0        2 
   1   chr1_99522943     HPrz    G    A        0      0        2 
   1   chr1_99522943     ZBoe    G    A        0      0        2 
   1   chr1_99522943     ZGre    G    A        0      0        2 
   1   chr1_99522943     ZHar    G    A        0      0        2 
   1   chr1_99522943   Sample    G    A        0      0        2 
   1   chr1_99523147     AAsi    T    A        0      0        2 
   1   chr1_99523147     AKia    T    A        1      2        2 
   1   chr1_99523147     AOna    T    A        0      0        2 
   1   chr1_99523147     ASom    T    A        0      0        2 
   1   chr1_99523147     HCab    T    A        0      0        2 
   1   chr1_99523147     HPrz    T    A        0      0        2 
   1   chr1_99523147     ZBoe    T    A        0      0        2 
   1   chr1_99523147     ZGre    T    A        0      0        2 
   1   chr1_99523147     ZHar    T    A        0      0        2 
   1   chr1_99523147   Sample    T    A        0      0        2 
   1   chr1_99524364     AAsi    G    T        0      0        2 
   1   chr1_99524364     AKia    G    T        0      0        2 
   1   chr1_99524364     AOna    G    T        0      0        2 
   1   chr1_99524364     ASom    G    T        0      0        2 
   1   chr1_99524364     HCab    G    T        1      2        2 
   1   chr1_99524364     HPrz    G    T        1      2        2 
   1   chr1_99524364     ZBoe    G    T        0      0        2 
   1   chr1_99524364     ZGre    G    T        0      0        2 
   1   chr1_99524364     ZHar    G    T        0      0        2 
   1   chr1_99524364   Sample    G    T        0      0        2 
   1   chr1_99527872     AAsi    C    A        0      0        2 
   1   chr1_99527872     AKia    C    A        1      2        2 
   1   chr1_99527872     AOna    C    A      0.5      1        2 
   1   chr1_99527872     ASom    C    A        0      0        2 
   1   chr1_99527872     HCab    C    A        0      0        2 
   1   chr1_99527872     HPrz    C    A        0      0        2 
   1   chr1_99527872     ZBoe    C    A        0      0        2 
   1   chr1_99527872     ZGre    C    A        0      0        2 
   1   chr1_99527872     ZHar    C    A        0      0        2 
   1   chr1_99527872   Sample    C    A        0      0        2 
   1   chr1_99537612     AAsi    A    G        0      0        2 
   1   chr1_99537612     AKia    A    G        0      0        2 
   1   chr1_99537612     AOna    A    G        0      0        2 
   1   chr1_99537612     ASom    A    G        0      0        2 
   1   chr1_99537612     HCab    A    G        1      2        2 
   1   chr1_99537612     HPrz    A    G        1      2        2 
   1   chr1_99537612     ZBoe    A    G        0      0        2 
   1   chr1_99537612     ZGre    A    G        0      0        2 
   1   chr1_99537612     ZHar    A    G        0      0        2 
   1   chr1_99537612   Sample    A    G        0      0        2 
   1   chr1_99546000     AAsi    C    T        0      0        2 
   1   chr1_99546000     AKia    C    T        0      0        2 
   1   chr1_99546000     AOna    C    T        0      0        2 
   1   chr1_99546000     ASom    C    T        0      0        2 
   1   chr1_99546000     HCab    C    T        0      0        2 
   1   chr1_99546000     HPrz    C    T        0      0        2 
   1   chr1_99546000     ZBoe    C    T        1      2        2 
   1   chr1_99546000     ZGre    C    T        0      0        2 
   1   chr1_99546000     ZHar    C    T        0      0        2 
   1   chr1_99546000   Sample    C    T        0      0        2 
   1   chr1_99546701     AAsi    T    C        1      2        2 
   1   chr1_99546701     AKia    T    C        1      2        2 
   1   chr1_99546701     AOna    T    C        1      2        2 
   1   chr1_99546701     ASom    T    C        1      2        2 
   1   chr1_99546701     HCab    T    C        0      0        2 
   1   chr1_99546701     HPrz    T    C        0      0        2 
   1   chr1_99546701     ZBoe    T    C        0      0        2 
   1   chr1_99546701     ZGre    T    C        0      0        2 
   1   chr1_99546701     ZHar    T    C        0      0        2 
   1   chr1_99546701   Sample    T    C        1      2        2 
   1   chr1_99546932     AAsi    C    G        0      0        2 
   1   chr1_99546932     AKia    C    G        0      0        2 
   1   chr1_99546932     AOna    C    G        0      0        2 
   1   chr1_99546932     ASom    C    G        0      0        2 
   1   chr1_99546932     HCab    C    G        1      2        2 
   1   chr1_99546932     HPrz    C    G        1      2        2 
   1   chr1_99546932     ZBoe    C    G        0      0        2 
   1   chr1_99546932     ZGre    C    G        0      0        2 
   1   chr1_99546932     ZHar    C    G        0      0        2 
   1   chr1_99546932   Sample    C    G        0      0        2 
   1   chr1_99547693     AAsi    C    T        1      2        2 
   1   chr1_99547693     AKia    C    T        1      2        2 
   1   chr1_99547693     AOna    C    T        1      2        2 
   1   chr1_99547693     ASom    C    T        1      2        2 
   1   chr1_99547693     HCab    C    T        0      0        2 
   1   chr1_99547693     HPrz    C    T        0      0        2 
   1   chr1_99547693     ZBoe    C    T        0      0        2 
   1   chr1_99547693     ZGre    C    T        0      0        2 
   1   chr1_99547693     ZHar    C    T        0      0        2 
   1   chr1_99547693   Sample    C    T        1      2        2 
   1   chr1_99547799     AAsi    G    A      0.5      1        2 
   1   chr1_99547799     AKia    G    A        0      0        2 
   1   chr1_99547799     AOna    G    A        0      0        2 
   1   chr1_99547799     ASom    G    A        0      0        2 
   1   chr1_99547799     HCab    G    A        0      0        2 
   1   chr1_99547799     HPrz    G    A        0      0        2 
   1   chr1_99547799     ZBoe    G    A        0      0        2 
   1   chr1_99547799     ZGre    G    A        0      0        2 
   1   chr1_99547799     ZHar    G    A        0      0        2 
   1   chr1_99547799   Sample    G    A        0      0        2 
   1   chr1_99558800     AAsi    G    A        0      0        2 
   1   chr1_99558800     AKia    G    A        0      0        2 
   1   chr1_99558800     AOna    G    A        0      0        2 
   1   chr1_99558800     ASom    G    A        1      2        2 
   1   chr1_99558800     HCab    G    A        0      0        2 
   1   chr1_99558800     HPrz    G    A        0      0        2 
   1   chr1_99558800     ZBoe    G    A        0      0        2 
   1   chr1_99558800     ZGre    G    A        0      0        2 
   1   chr1_99558800     ZHar    G    A        0      0        2 
   1   chr1_99558800   Sample    G    A        0      0        2 
   1   chr1_99560094     AAsi    A    C        0      0        2 
   1   chr1_99560094     AKia    A    C        0      0        2 
   1   chr1_99560094     AOna    A    C        0      0        2 
   1   chr1_99560094     ASom    A    C        0      0        2 
   1   chr1_99560094     HCab    A    C        0      0        2 
   1   chr1_99560094     HPrz    A    C        0      0        2 
   1   chr1_99560094     ZBoe    A    C        0      0        2 
   1   chr1_99560094     ZGre    A    C        1      2        2 
   1   chr1_99560094     ZHar    A    C        0      0        2 
   1   chr1_99560094   Sample    A    C        0      0        2 
   1   chr1_99561427     AAsi    T    C        0      0        2 
   1   chr1_99561427     AKia    T    C        0      0        2 
   1   chr1_99561427     AOna    T    C      0.5      1        2 
   1   chr1_99561427     ASom    T    C        0      0        2 
   1   chr1_99561427     HCab    T    C        0      0        2 
   1   chr1_99561427     HPrz    T    C        0      0        2 
   1   chr1_99561427     ZBoe    T    C        0      0        2 
   1   chr1_99561427     ZGre    T    C        0      0        2 
   1   chr1_99561427     ZHar    T    C        0      0        2 
   1   chr1_99561427   Sample    T    C        0      0        2 
   1   chr1_99563489     AAsi    A    G        0      0        2 
   1   chr1_99563489     AKia    A    G        0      0        2 
   1   chr1_99563489     AOna    A    G        0      0        2 
   1   chr1_99563489     ASom    A    G        0      0        2 
   1   chr1_99563489     HCab    A    G        0      0        2 
   1   chr1_99563489     HPrz    A    G        0      0        2 
   1   chr1_99563489     ZBoe    A    G        0      0        2 
   1   chr1_99563489     ZGre    A    G        1      2        2 
   1   chr1_99563489     ZHar    A    G        0      0        2 
   1   chr1_99563489   Sample    A    G        0      0        2 
   1   chr1_99568354     AAsi    C    T        0      0        2 
   1   chr1_99568354     AKia    C    T        0      0        2 
   1   chr1_99568354     AOna    C    T        0      0        2 
   1   chr1_99568354     ASom    C    T        0      0        2 
   1   chr1_99568354     HCab    C    T        0      0        2 
   1   chr1_99568354     HPrz    C    T        0      0        2 
   1   chr1_99568354     ZBoe    C    T      0.5      1        2 
   1   chr1_99568354     ZGre    C    T        0      0        2 
   1   chr1_99568354     ZHar    C    T        0      0        2 
   1   chr1_99568354   Sample    C    T        0      0        2 
   1   chr1_99570082     AAsi    C    T        0      0        2 
   1   chr1_99570082     AKia    C    T        0      0        2 
   1   chr1_99570082     AOna    C    T        0      0        2 
   1   chr1_99570082     ASom    C    T        0      0        2 
   1   chr1_99570082     HCab    C    T        0      0        2 
   1   chr1_99570082     HPrz    C    T        0      0        2 
   1   chr1_99570082     ZBoe    C    T        0      0        2 
   1   chr1_99570082     ZGre    C    T      0.5      1        2 
   1   chr1_99570082     ZHar    C    T        0      0        2 
   1   chr1_99570082   Sample    C    T        0      0        2 
   1   chr1_99581293     AAsi    T    C        0      0        2 
   1   chr1_99581293     AKia    T    C        0      0        2 
   1   chr1_99581293     AOna    T    C      0.5      1        2 
   1   chr1_99581293     ASom    T    C        0      0        2 
   1   chr1_99581293     HCab    T    C        0      0        2 
   1   chr1_99581293     HPrz    T    C        0      0        2 
   1   chr1_99581293     ZBoe    T    C        0      0        2 
   1   chr1_99581293     ZGre    T    C        0      0        2 
   1   chr1_99581293     ZHar    T    C        0      0        2 
   1   chr1_99581293   Sample    T    C        0      0        2 
   1   chr1_99587199     AAsi    T    C        0      0        2 
   1   chr1_99587199     AKia    T    C        0      0        2 
   1   chr1_99587199     AOna    T    C        0      0        2 
   1   chr1_99587199     ASom    T    C        0      0        2 
   1   chr1_99587199     HCab    T    C        0      0        2 
   1   chr1_99587199     HPrz    T    C        0      0        2 
   1   chr1_99587199     ZBoe    T    C      0.5      1        2 
   1   chr1_99587199     ZGre    T    C        0      0        2 
   1   chr1_99587199     ZHar    T    C        0      0        2 
   1   chr1_99587199   Sample    T    C        0      0        2 
   1   chr1_99590904     AAsi    A    G        1      2        2 
   1   chr1_99590904     AKia    A    G        0      0        2 
   1   chr1_99590904     AOna    A    G        0      0        2 
   1   chr1_99590904     ASom    A    G        1      2        2 
   1   chr1_99590904     HCab    A    G        0      0        2 
   1   chr1_99590904     HPrz    A    G        0      0        2 
   1   chr1_99590904     ZBoe    A    G        0      0        2 
   1   chr1_99590904     ZGre    A    G        0      0        2 
   1   chr1_99590904     ZHar    A    G        0      0        2 
   1   chr1_99590904   Sample    A    G        1      2        2 
   1   chr1_99593828     AAsi    A    C        0      0        2 
   1   chr1_99593828     AKia    A    C        1      2        2 
   1   chr1_99593828     AOna    A    C      0.5      1        2 
   1   chr1_99593828     ASom    A    C        0      0        2 
   1   chr1_99593828     HCab    A    C        0      0        2 
   1   chr1_99593828     HPrz    A    C        0      0        2 
   1   chr1_99593828     ZBoe    A    C        0      0        2 
   1   chr1_99593828     ZGre    A    C        0      0        2 
   1   chr1_99593828     ZHar    A    C        0      0        2 
   1   chr1_99593828   Sample    A    C        0      0        2 
   1   chr1_99596026     AAsi    G    C        0      0        2 
   1   chr1_99596026     AKia    G    C        0      0        2 
   1   chr1_99596026     AOna    G    C        0      0        2 
   1   chr1_99596026     ASom    G    C        0      0        2 
   1   chr1_99596026     HCab    G    C        0      0        2 
   1   chr1_99596026     HPrz    G    C        0      0        2 
   1   chr1_99596026     ZBoe    G    C        0      0        2 
   1   chr1_99596026     ZGre    G    C      0.5      1        2 
   1   chr1_99596026     ZHar    G    C        0      0        2 
   1   chr1_99596026   Sample    G    C        0      0        2 
   1   chr1_99613198     AAsi    A    G        0      0        2 
   1   chr1_99613198     AKia    A    G        1      2        2 
   1   chr1_99613198     AOna    A    G      0.5      1        2 
   1   chr1_99613198     ASom    A    G        0      0        2 
   1   chr1_99613198     HCab    A    G        0      0        2 
   1   chr1_99613198     HPrz    A    G        0      0        2 
   1   chr1_99613198     ZBoe    A    G        0      0        2 
   1   chr1_99613198     ZGre    A    G        0      0        2 
   1   chr1_99613198     ZHar    A    G        0      0        2 
   1   chr1_99613198   Sample    A    G        0      0        2 
   1   chr1_99617449     AAsi    G    A        0      0        2 
   1   chr1_99617449     AKia    G    A        0      0        2 
   1   chr1_99617449     AOna    G    A        0      0        2 
   1   chr1_99617449     ASom    G    A        0      0        2 
   1   chr1_99617449     HCab    G    A        0      0        2 
   1   chr1_99617449     HPrz    G    A        0      0        2 
   1   chr1_99617449     ZBoe    G    A        0      0        2 
   1   chr1_99617449     ZGre    G    A        1      2        2 
   1   chr1_99617449     ZHar    G    A        0      0        2 
   1   chr1_99617449   Sample    G    A        0      0        2 
   1   chr1_99618553     AAsi    T    G        0      0        2 
   1   chr1_99618553     AKia    T    G        0      0        2 
   1   chr1_99618553     AOna    T    G        0      0        2 
   1   chr1_99618553     ASom    T    G        0      0        2 
   1   chr1_99618553     HCab    T    G        1      2        2 
   1   chr1_99618553     HPrz    T    G        1      2        2 
   1   chr1_99618553     ZBoe    T    G        0      0        2 
   1   chr1_99618553     ZGre    T    G        0      0        2 
   1   chr1_99618553     ZHar    T    G        0      0        2 
   1   chr1_99618553   Sample    T    G        0      0        2 
   1   chr1_99621627     AAsi    C    A        0      0        2 
   1   chr1_99621627     AKia    C    A        0      0        2 
   1   chr1_99621627     AOna    C    A        0      0        2 
   1   chr1_99621627     ASom    C    A        0      0        2 
   1   chr1_99621627     HCab    C    A      0.5      1        2 
   1   chr1_99621627     HPrz    C    A      0.5      1        2 
   1   chr1_99621627     ZBoe    C    A        0      0        2 
   1   chr1_99621627     ZGre    C    A        0      0        2 
   1   chr1_99621627     ZHar    C    A        0      0        2 
   1   chr1_99621627   Sample    C    A        0      0        2 
   1   chr1_99631340     AAsi    T    C        0      0        2 
   1   chr1_99631340     AKia    T    C      0.5      1        2 
   1   chr1_99631340     AOna    T    C        0      0        2 
   1   chr1_99631340     ASom    T    C        0      0        2 
   1   chr1_99631340     HCab    T    C        0      0        2 
   1   chr1_99631340     HPrz    T    C        0      0        2 
   1   chr1_99631340     ZBoe    T    C        0      0        2 
   1   chr1_99631340     ZGre    T    C        0      0        2 
   1   chr1_99631340     ZHar    T    C        0      0        2 
   1   chr1_99631340   Sample    T    C        0      0        2 
   1   chr1_99649643     AAsi    G    C        0      0        2 
   1   chr1_99649643     AKia    G    C        0      0        2 
   1   chr1_99649643     AOna    G    C        0      0        2 
   1   chr1_99649643     ASom    G    C        0      0        2 
   1   chr1_99649643     HCab    G    C        0      0        2 
   1   chr1_99649643     HPrz    G    C        0      0        2 
   1   chr1_99649643     ZBoe    G    C        0      0        2 
   1   chr1_99649643     ZGre    G    C      0.5      1        2 
   1   chr1_99649643     ZHar    G    C        0      0        2 
   1   chr1_99649643   Sample    G    C        0      0        2 
   1   chr1_99655027     AAsi    G    A        0      0        2 
   1   chr1_99655027     AKia    G    A        0      0        2 
   1   chr1_99655027     AOna    G    A        0      0        2 
   1   chr1_99655027     ASom    G    A        0      0        2 
   1   chr1_99655027     HCab    G    A      0.5      1        2 
   1   chr1_99655027     HPrz    G    A        1      2        2 
   1   chr1_99655027     ZBoe    G    A        0      0        2 
   1   chr1_99655027     ZGre    G    A        0      0        2 
   1   chr1_99655027     ZHar    G    A        0      0        2 
   1   chr1_99655027   Sample    G    A        0      0        2 
   1   chr1_99657084     AAsi    T    C        1      2        2 
   1   chr1_99657084     AKia    T    C        0      0        2 
   1   chr1_99657084     AOna    T    C        0      0        2 
   1   chr1_99657084     ASom    T    C        0      0        2 
   1   chr1_99657084     HCab    T    C        0      0        2 
   1   chr1_99657084     HPrz    T    C        0      0        2 
   1   chr1_99657084     ZBoe    T    C        0      0        2 
   1   chr1_99657084     ZGre    T    C        0      0        2 
   1   chr1_99657084     ZHar    T    C        0      0        2 
   1   chr1_99657084   Sample    T    C        0      0        2 
   1   chr1_99657964     AAsi    T    C        0      0        2 
   1   chr1_99657964     AKia    T    C        0      0        2 
   1   chr1_99657964     AOna    T    C        0      0        2 
   1   chr1_99657964     ASom    T    C        0      0        2 
   1   chr1_99657964     HCab    T    C        0      0        2 
   1   chr1_99657964     HPrz    T    C      0.5      1        2 
   1   chr1_99657964     ZBoe    T    C        0      0        2 
   1   chr1_99657964     ZGre    T    C        0      0        2 
   1   chr1_99657964     ZHar    T    C        0      0        2 
   1   chr1_99657964   Sample    T    C        0      0        2 
   1   chr1_99660003     AAsi    T    C        0      0        2 
   1   chr1_99660003     AKia    T    C        0      0        2 
   1   chr1_99660003     AOna    T    C        0      0        2 
   1   chr1_99660003     ASom    T    C        0      0        2 
   1   chr1_99660003     HCab    T    C        0      0        2 
   1   chr1_99660003     HPrz    T    C      0.5      1        2 
   1   chr1_99660003     ZBoe    T    C        0      0        2 
   1   chr1_99660003     ZGre    T    C        0      0        2 
   1   chr1_99660003     ZHar    T    C        0      0        2 
   1   chr1_99660003   Sample    T    C        0      0        2 
   1   chr1_99665085     AAsi    C    T        0      0        2 
   1   chr1_99665085     AKia    C    T        0      0        2 
   1   chr1_99665085     AOna    C    T        0      0        2 
   1   chr1_99665085     ASom    C    T        0      0        2 
   1   chr1_99665085     HCab    C    T        1      2        2 
   1   chr1_99665085     HPrz    C    T        1      2        2 
   1   chr1_99665085     ZBoe    C    T        0      0        2 
   1   chr1_99665085     ZGre    C    T        0      0        2 
   1   chr1_99665085     ZHar    C    T        0      0        2 
   1   chr1_99665085   Sample    C    T        0      0        2 
   1   chr1_99668072     AAsi    G    A        0      0        2 
   1   chr1_99668072     AKia    G    A        0      0        2 
   1   chr1_99668072     AOna    G    A        0      0        2 
   1   chr1_99668072     ASom    G    A        0      0        2 
   1   chr1_99668072     HCab    G    A        0      0        2 
   1   chr1_99668072     HPrz    G    A        0      0        2 
   1   chr1_99668072     ZBoe    G    A      0.5      1        2 
   1   chr1_99668072     ZGre    G    A        0      0        2 
   1   chr1_99668072     ZHar    G    A        0      0        2 
   1   chr1_99668072   Sample    G    A        0      0        2 
   1   chr1_99670188     AAsi    T    C        0      0        2 
   1   chr1_99670188     AKia    T    C        0      0        2 
   1   chr1_99670188     AOna    T    C        0      0        2 
   1   chr1_99670188     ASom    T    C        0      0        2 
   1   chr1_99670188     HCab    T    C        0      0        2 
   1   chr1_99670188     HPrz    T    C      0.5      1        2 
   1   chr1_99670188     ZBoe    T    C        0      0        2 
   1   chr1_99670188     ZGre    T    C        0      0        2 
   1   chr1_99670188     ZHar    T    C        0      0        2 
   1   chr1_99670188   Sample    T    C        0      0        2 
   1   chr1_99677948     AAsi    A    G        0      0        2 
   1   chr1_99677948     AKia    A    G        0      0        2 
   1   chr1_99677948     AOna    A    G        0      0        2 
   1   chr1_99677948     ASom    A    G        0      0        2 
   1   chr1_99677948     HCab    A    G        1      2        2 
   1   chr1_99677948     HPrz    A    G        1      2        2 
   1   chr1_99677948     ZBoe    A    G        0      0        2 
   1   chr1_99677948     ZGre    A    G        0      0        2 
   1   chr1_99677948     ZHar    A    G        0      0        2 
   1   chr1_99677948   Sample    A    G        0      0        2 
   1   chr1_99679482     AAsi    A    G        0      0        2 
   1   chr1_99679482     AKia    A    G        0      0        2 
   1   chr1_99679482     AOna    A    G        0      0        2 
   1   chr1_99679482     ASom    A    G        0      0        2 
   1   chr1_99679482     HCab    A    G        0      0        2 
   1   chr1_99679482     HPrz    A    G        0      0        2 
   1   chr1_99679482     ZBoe    A    G        0      0        2 
   1   chr1_99679482     ZGre    A    G        0      0        2 
   1   chr1_99679482     ZHar    A    G      0.5      1        2 
   1   chr1_99679482   Sample    A    G        0      0        2 
   1   chr1_99683553     AAsi    G    C        0      0        2 
   1   chr1_99683553     AKia    G    C        0      0        2 
   1   chr1_99683553     AOna    G    C        0      0        2 
   1   chr1_99683553     ASom    G    C        0      0        2 
   1   chr1_99683553     HCab    G    C        1      2        2 
   1   chr1_99683553     HPrz    G    C        1      2        2 
   1   chr1_99683553     ZBoe    G    C        0      0        2 
   1   chr1_99683553     ZGre    G    C        0      0        2 
   1   chr1_99683553     ZHar    G    C        0      0        2 
   1   chr1_99683553   Sample    G    C        0      0        2 
   1   chr1_99696152     AAsi    T    C        0      0        2 
   1   chr1_99696152     AKia    T    C        0      0        2 
   1   chr1_99696152     AOna    T    C        0      0        2 
   1   chr1_99696152     ASom    T    C        0      0        2 
   1   chr1_99696152     HCab    T    C        0      0        2 
   1   chr1_99696152     HPrz    T    C      0.5      1        2 
   1   chr1_99696152     ZBoe    T    C        0      0        2 
   1   chr1_99696152     ZGre    T    C        0      0        2 
   1   chr1_99696152     ZHar    T    C        0      0        2 
   1   chr1_99696152   Sample    T    C        0      0        2 
   1   chr1_99710459     AAsi    T    C        1      2        2 
   1   chr1_99710459     AKia    T    C        0      0        2 
   1   chr1_99710459     AOna    T    C        0      0        2 
   1   chr1_99710459     ASom    T    C        0      0        2 
   1   chr1_99710459     HCab    T    C        0      0        2 
   1   chr1_99710459     HPrz    T    C        0      0        2 
   1   chr1_99710459     ZBoe    T    C        0      0        2 
   1   chr1_99710459     ZGre    T    C        0      0        2 
   1   chr1_99710459     ZHar    T    C        0      0        2 
   1   chr1_99710459   Sample    T    C        1      2        2 
   1   chr1_99714095     AAsi    A    G        0      0        2 
   1   chr1_99714095     AKia    A    G        0      0        2 
   1   chr1_99714095     AOna    A    G        0      0        2 
   1   chr1_99714095     ASom    A    G        0      0        2 
   1   chr1_99714095     HCab    A    G        0      0        2 
   1   chr1_99714095     HPrz    A    G        0      0        2 
   1   chr1_99714095     ZBoe    A    G        0      0        2 
   1   chr1_99714095     ZGre    A    G        0      0        2 
   1   chr1_99714095     ZHar    A    G        1      2        2 
   1   chr1_99714095   Sample    A    G        0      0        2 
   1   chr1_99714259     AAsi    G    C        0      0        2 
   1   chr1_99714259     AKia    G    C        0      0        2 
   1   chr1_99714259     AOna    G    C      0.5      1        2 
   1   chr1_99714259     ASom    G    C        0      0        2 
   1   chr1_99714259     HCab    G    C        0      0        2 
   1   chr1_99714259     HPrz    G    C        0      0        2 
   1   chr1_99714259     ZBoe    G    C        0      0        2 
   1   chr1_99714259     ZGre    G    C        0      0        2 
   1   chr1_99714259     ZHar    G    C        0      0        2 
   1   chr1_99714259   Sample    G    C        0      0        2 
   1   chr1_99719234     AAsi    G    A        0      0        2 
   1   chr1_99719234     AKia    G    A        1      2        2 
   1   chr1_99719234     AOna    G    A        1      2        2 
   1   chr1_99719234     ASom    G    A        0      0        2 
   1   chr1_99719234     HCab    G    A        0      0        2 
   1   chr1_99719234     HPrz    G    A        0      0        2 
   1   chr1_99719234     ZBoe    G    A        0      0        2 
   1   chr1_99719234     ZGre    G    A        0      0        2 
   1   chr1_99719234     ZHar    G    A        0      0        2 
   1   chr1_99719234   Sample    G    A        0      0        2 
   1   chr1_99720192     AAsi    T    C        0      0        2 
   1   chr1_99720192     AKia    T    C        0      0        2 
   1   chr1_99720192     AOna    T    C        0      0        2 
   1   chr1_99720192     ASom    T    C        0      0        2 
   1   chr1_99720192     HCab    T    C        0      0        2 
   1   chr1_99720192     HPrz    T    C        0      0        2 
   1   chr1_99720192     ZBoe    T    C        0      0        2 
   1   chr1_99720192     ZGre    T    C        0      0        2 
   1   chr1_99720192     ZHar    T    C      0.5      1        2 
   1   chr1_99720192   Sample    T    C        0      0        2 
   1   chr1_99724910     AAsi    T    A        0      0        2 
   1   chr1_99724910     AKia    T    A        0      0        2 
   1   chr1_99724910     AOna    T    A        0      0        2 
   1   chr1_99724910     ASom    T    A        0      0        2 
   1   chr1_99724910     HCab    T    A        1      2        2 
   1   chr1_99724910     HPrz    T    A        1      2        2 
   1   chr1_99724910     ZBoe    T    A        0      0        2 
   1   chr1_99724910     ZGre    T    A        0      0        2 
   1   chr1_99724910     ZHar    T    A        0      0        2 
   1   chr1_99724910   Sample    T    A        0      0        2 
   1   chr1_99725218     AAsi    A    G        0      0        2 
   1   chr1_99725218     AKia    A    G        0      0        2 
   1   chr1_99725218     AOna    A    G        0      0        2 
   1   chr1_99725218     ASom    A    G        0      0        2 
   1   chr1_99725218     HCab    A    G        1      2        2 
   1   chr1_99725218     HPrz    A    G        1      2        2 
   1   chr1_99725218     ZBoe    A    G        0      0        2 
   1   chr1_99725218     ZGre    A    G        0      0        2 
   1   chr1_99725218     ZHar    A    G        0      0        2 
   1   chr1_99725218   Sample    A    G        0      0        2 
   1   chr1_99726055     AAsi    C    T        0      0        2 
   1   chr1_99726055     AKia    C    T        0      0        2 
   1   chr1_99726055     AOna    C    T        0      0        2 
   1   chr1_99726055     ASom    C    T        0      0        2 
   1   chr1_99726055     HCab    C    T        0      0        2 
   1   chr1_99726055     HPrz    C    T        0      0        2 
   1   chr1_99726055     ZBoe    C    T      0.5      1        2 
   1   chr1_99726055     ZGre    C    T        0      0        2 
   1   chr1_99726055     ZHar    C    T        0      0        2 
   1   chr1_99726055   Sample    C    T        0      0        2 
   1   chr1_99732779     AAsi    G    A        0      0        2 
   1   chr1_99732779     AKia    G    A        0      0        2 
   1   chr1_99732779     AOna    G    A        0      0        2 
   1   chr1_99732779     ASom    G    A        0      0        2 
   1   chr1_99732779     HCab    G    A        0      0        2 
   1   chr1_99732779     HPrz    G    A        0      0        2 
   1   chr1_99732779     ZBoe    G    A        0      0        2 
   1   chr1_99732779     ZGre    G    A      0.5      1        2 
   1   chr1_99732779     ZHar    G    A        0      0        2 
   1   chr1_99732779   Sample    G    A        0      0        2 
   1   chr1_99736109     AAsi    T    C        0      0        2 
   1   chr1_99736109     AKia    T    C        0      0        2 
   1   chr1_99736109     AOna    T    C        0      0        2 
   1   chr1_99736109     ASom    T    C        0      0        2 
   1   chr1_99736109     HCab    T    C        0      0        2 
   1   chr1_99736109     HPrz    T    C        0      0        2 
   1   chr1_99736109     ZBoe    T    C      0.5      1        2 
   1   chr1_99736109     ZGre    T    C        0      0        2 
   1   chr1_99736109     ZHar    T    C        0      0        2 
   1   chr1_99736109   Sample    T    C        0      0        2 
   1   chr1_99744140     AAsi    C    T        0      0        2 
   1   chr1_99744140     AKia    C    T        0      0        2 
   1   chr1_99744140     AOna    C    T        0      0        2 
   1   chr1_99744140     ASom    C    T        0      0        2 
   1   chr1_99744140     HCab    C    T        1      2        2 
   1   chr1_99744140     HPrz    C    T        1      2        2 
   1   chr1_99744140     ZBoe    C    T        0      0        2 
   1   chr1_99744140     ZGre    C    T        0      0        2 
   1   chr1_99744140     ZHar    C    T        0      0        2 
   1   chr1_99744140   Sample    C    T        0      0        2 
   1   chr1_99746672     AAsi    A    T        0      0        2 
   1   chr1_99746672     AKia    A    T        0      0        2 
   1   chr1_99746672     AOna    A    T        0      0        2 
   1   chr1_99746672     ASom    A    T        0      0        2 
   1   chr1_99746672     HCab    A    T        0      0        2 
   1   chr1_99746672     HPrz    A    T        0      0        2 
   1   chr1_99746672     ZBoe    A    T        0      0        2 
   1   chr1_99746672     ZGre    A    T        0      0        2 
   1   chr1_99746672     ZHar    A    T      0.5      1        2 
   1   chr1_99746672   Sample    A    T        0      0        2 
   1   chr1_99750655     AAsi    G    A        0      0        2 
   1   chr1_99750655     AKia    G    A        0      0        2 
   1   chr1_99750655     AOna    G    A        0      0        2 
   1   chr1_99750655     ASom    G    A        0      0        2 
   1   chr1_99750655     HCab    G    A      0.5      1        2 
   1   chr1_99750655     HPrz    G    A        0      0        2 
   1   chr1_99750655     ZBoe    G    A        0      0        2 
   1   chr1_99750655     ZGre    G    A        0      0        2 
   1   chr1_99750655     ZHar    G    A        0      0        2 
   1   chr1_99750655   Sample    G    A        0      0        2 
   1   chr1_99751379     AAsi    G    A        0      0        2 
   1   chr1_99751379     AKia    G    A        0      0        2 
   1   chr1_99751379     AOna    G    A        0      0        2 
   1   chr1_99751379     ASom    G    A        1      2        2 
   1   chr1_99751379     HCab    G    A        0      0        2 
   1   chr1_99751379     HPrz    G    A        0      0        2 
   1   chr1_99751379     ZBoe    G    A        0      0        2 
   1   chr1_99751379     ZGre    G    A        0      0        2 
   1   chr1_99751379     ZHar    G    A        0      0        2 
   1   chr1_99751379   Sample    G    A        0      0        2 
   1   chr1_99752183     AAsi    T    C        0      0        2 
   1   chr1_99752183     AKia    T    C        1      2        2 
   1   chr1_99752183     AOna    T    C        0      0        2 
   1   chr1_99752183     ASom    T    C        0      0        2 
   1   chr1_99752183     HCab    T    C        0      0        2 
   1   chr1_99752183     HPrz    T    C        0      0        2 
   1   chr1_99752183     ZBoe    T    C        0      0        2 
   1   chr1_99752183     ZGre    T    C        0      0        2 
   1   chr1_99752183     ZHar    T    C        0      0        2 
   1   chr1_99752183   Sample    T    C        0      0        2 
   1   chr1_99756858     AAsi    G    A        0      0        2 
   1   chr1_99756858     AKia    G    A        0      0        2 
   1   chr1_99756858     AOna    G    A        0      0        2 
   1   chr1_99756858     ASom    G    A        0      0        2 
   1   chr1_99756858     HCab    G    A      0.5      1        2 
   1   chr1_99756858     HPrz    G    A        0      0        2 
   1   chr1_99756858     ZBoe    G    A        0      0        2 
   1   chr1_99756858     ZGre    G    A        0      0        2 
   1   chr1_99756858     ZHar    G    A        0      0        2 
   1   chr1_99756858   Sample    G    A        0      0        2 
   1   chr1_99758556     AAsi    A    C        0      0        2 
   1   chr1_99758556     AKia    A    C        0      0        2 
   1   chr1_99758556     AOna    A    C        0      0        2 
   1   chr1_99758556     ASom    A    C        0      0        2 
   1   chr1_99758556     HCab    A    C        0      0        2 
   1   chr1_99758556     HPrz    A    C      0.5      1        2 
   1   chr1_99758556     ZBoe    A    C        0      0        2 
   1   chr1_99758556     ZGre    A    C        0      0        2 
   1   chr1_99758556     ZHar    A    C        0      0        2 
   1   chr1_99758556   Sample    A    C        0      0        2 
   1   chr1_99758779     AAsi    C    T        0      0        2 
   1   chr1_99758779     AKia    C    T        0      0        2 
   1   chr1_99758779     AOna    C    T        0      0        2 
   1   chr1_99758779     ASom    C    T        0      0        2 
   1   chr1_99758779     HCab    C    T        0      0        2 
   1   chr1_99758779     HPrz    C    T      0.5      1        2 
   1   chr1_99758779     ZBoe    C    T        0      0        2 
   1   chr1_99758779     ZGre    C    T        0      0        2 
   1   chr1_99758779     ZHar    C    T        0      0        2 
   1   chr1_99758779   Sample    C    T        0      0        2 
   1   chr1_99759335     AAsi    C    T        0      0        2 
   1   chr1_99759335     AKia    C    T        0      0        2 
   1   chr1_99759335     AOna    C    T      0.5      1        2 
   1   chr1_99759335     ASom    C    T        0      0        2 
   1   chr1_99759335     HCab    C    T        0      0        2 
   1   chr1_99759335     HPrz    C    T        0      0        2 
   1   chr1_99759335     ZBoe    C    T        0      0        2 
   1   chr1_99759335     ZGre    C    T        0      0        2 
   1   chr1_99759335     ZHar    C    T        0      0        2 
   1   chr1_99759335   Sample    C    T        0      0        2 
   1   chr1_99764881     AAsi    T    G        0      0        2 
   1   chr1_99764881     AKia    T    G        0      0        2 
   1   chr1_99764881     AOna    T    G        0      0        2 
   1   chr1_99764881     ASom    T    G        0      0        2 
   1   chr1_99764881     HCab    T    G        1      2        2 
   1   chr1_99764881     HPrz    T    G        1      2        2 
   1   chr1_99764881     ZBoe    T    G        0      0        2 
   1   chr1_99764881     ZGre    T    G        0      0        2 
   1   chr1_99764881     ZHar    T    G        0      0        2 
   1   chr1_99764881   Sample    T    G        0      0        2 
   1   chr1_99768286     AAsi    A    G        0      0        2 
   1   chr1_99768286     AKia    A    G        0      0        2 
   1   chr1_99768286     AOna    A    G        0      0        2 
   1   chr1_99768286     ASom    A    G        0      0        2 
   1   chr1_99768286     HCab    A    G        0      0        2 
   1   chr1_99768286     HPrz    A    G        0      0        2 
   1   chr1_99768286     ZBoe    A    G      0.5      1        2 
   1   chr1_99768286     ZGre    A    G        0      0        2 
   1   chr1_99768286     ZHar    A    G        0      0        2 
   1   chr1_99768286   Sample    A    G        0      0        2 
   1   chr1_99770137     AAsi    A    C        0      0        2 
   1   chr1_99770137     AKia    A    C        0      0        2 
   1   chr1_99770137     AOna    A    C        0      0        2 
   1   chr1_99770137     ASom    A    C        0      0        2 
   1   chr1_99770137     HCab    A    C        0      0        2 
   1   chr1_99770137     HPrz    A    C        0      0        2 
   1   chr1_99770137     ZBoe    A    C        0      0        2 
   1   chr1_99770137     ZGre    A    C        0      0        2 
   1   chr1_99770137     ZHar    A    C        1      2        2 
   1   chr1_99770137   Sample    A    C        0      0        2 
   1   chr1_99774061     AAsi    A    C        0      0        2 
   1   chr1_99774061     AKia    A    C        1      2        2 
   1   chr1_99774061     AOna    A    C      0.5      1        2 
   1   chr1_99774061     ASom    A    C        0      0        2 
   1   chr1_99774061     HCab    A    C        0      0        2 
   1   chr1_99774061     HPrz    A    C        0      0        2 
   1   chr1_99774061     ZBoe    A    C        0      0        2 
   1   chr1_99774061     ZGre    A    C        0      0        2 
   1   chr1_99774061     ZHar    A    C        0      0        2 
   1   chr1_99774061   Sample    A    C        0      0        2 
   1   chr1_99775454     AAsi    C    T        0      0        2 
   1   chr1_99775454     AKia    C    T        1      2        2 
   1   chr1_99775454     AOna    C    T        1      2        2 
   1   chr1_99775454     ASom    C    T        0      0        2 
   1   chr1_99775454     HCab    C    T        1      2        2 
   1   chr1_99775454     HPrz    C    T        1      2        2 
   1   chr1_99775454     ZBoe    C    T      0.5      1        2 
   1   chr1_99775454     ZGre    C    T        0      0        2 
   1   chr1_99775454     ZHar    C    T        0      0        2 
   1   chr1_99775454   Sample    C    T        0      0        2 
   1   chr1_99776952     AAsi    C    G        0      0        2 
   1   chr1_99776952     AKia    C    G        0      0        2 
   1   chr1_99776952     AOna    C    G        0      0        2 
   1   chr1_99776952     ASom    C    G        0      0        2 
   1   chr1_99776952     HCab    C    G        1      2        2 
   1   chr1_99776952     HPrz    C    G        1      2        2 
   1   chr1_99776952     ZBoe    C    G        0      0        2 
   1   chr1_99776952     ZGre    C    G        0      0        2 
   1   chr1_99776952     ZHar    C    G        0      0        2 
   1   chr1_99776952   Sample    C    G        0      0        2 
   1   chr1_99778823     AAsi    A    G        0      0        2 
   1   chr1_99778823     AKia    A    G        0      0        2 
   1   chr1_99778823     AOna    A    G        0      0        2 
   1   chr1_99778823     ASom    A    G        1      2        2 
   1   chr1_99778823     HCab    A    G        0      0        2 
   1   chr1_99778823     HPrz    A    G        0      0        2 
   1   chr1_99778823     ZBoe    A    G        0      0        2 
   1   chr1_99778823     ZGre    A    G        0      0        2 
   1   chr1_99778823     ZHar    A    G        0      0        2 
   1   chr1_99778823   Sample    A    G        0      0        2 
   1   chr1_99786633     AAsi    G    T        0      0        2 
   1   chr1_99786633     AKia    G    T        0      0        2 
   1   chr1_99786633     AOna    G    T        0      0        2 
   1   chr1_99786633     ASom    G    T        0      0        2 
   1   chr1_99786633     HCab    G    T      0.5      1        2 
   1   chr1_99786633     HPrz    G    T        0      0        2 
   1   chr1_99786633     ZBoe    G    T        0      0        2 
   1   chr1_99786633     ZGre    G    T        0      0        2 
   1   chr1_99786633     ZHar    G    T        0      0        2 
   1   chr1_99786633   Sample    G    T        0      0        2 
   1   chr1_99800812     AAsi    A    G        0      0        2 
   1   chr1_99800812     AKia    A    G        0      0        2 
   1   chr1_99800812     AOna    A    G        0      0        2 
   1   chr1_99800812     ASom    A    G        1      2        2 
   1   chr1_99800812     HCab    A    G        0      0        2 
   1   chr1_99800812     HPrz    A    G        0      0        2 
   1   chr1_99800812     ZBoe    A    G        0      0        2 
   1   chr1_99800812     ZGre    A    G        0      0        2 
   1   chr1_99800812     ZHar    A    G        0      0        2 
   1   chr1_99800812   Sample    A    G        0      0        2 
   1   chr1_99803912     AAsi    C    T        0      0        2 
   1   chr1_99803912     AKia    C    T        0      0        2 
   1   chr1_99803912     AOna    C    T        0      0        2 
   1   chr1_99803912     ASom    C    T        0      0        2 
   1   chr1_99803912     HCab    C    T        0      0        2 
   1   chr1_99803912     HPrz    C    T        0      0        2 
   1   chr1_99803912     ZBoe    C    T        0      0        2 
   1   chr1_99803912     ZGre    C    T        0      0        2 
   1   chr1_99803912     ZHar    C    T        1      2        2 
   1   chr1_99803912   Sample    C    T        0      0        2 
   1   chr1_99807194     AAsi    A    G        0      0        2 
   1   chr1_99807194     AKia    A    G        0      0        2 
   1   chr1_99807194     AOna    A    G        0      0        2 
   1   chr1_99807194     ASom    A    G        0      0        2 
   1   chr1_99807194     HCab    A    G        0      0        2 
   1   chr1_99807194     HPrz    A    G        0      0        2 
   1   chr1_99807194     ZBoe    A    G        1      2        2 
   1   chr1_99807194     ZGre    A    G        0      0        2 
   1   chr1_99807194     ZHar    A    G        0      0        2 
   1   chr1_99807194   Sample    A    G        0      0        2 
   1   chr1_99807227     AAsi    G    T        0      0        2 
   1   chr1_99807227     AKia    G    T        0      0        2 
   1   chr1_99807227     AOna    G    T        0      0        2 
   1   chr1_99807227     ASom    G    T        0      0        2 
   1   chr1_99807227     HCab    G    T        0      0        2 
   1   chr1_99807227     HPrz    G    T        0      0        2 
   1   chr1_99807227     ZBoe    G    T      0.5      1        2 
   1   chr1_99807227     ZGre    G    T        0      0        2 
   1   chr1_99807227     ZHar    G    T        0      0        2 
   1   chr1_99807227   Sample    G    T        0      0        2 
   1   chr1_99808692     AAsi    A    G        0      0        2 
   1   chr1_99808692     AKia    A    G        0      0        2 
   1   chr1_99808692     AOna    A    G        0      0        2 
   1   chr1_99808692     ASom    A    G        0      0        2 
   1   chr1_99808692     HCab    A    G        0      0        2 
   1   chr1_99808692     HPrz    A    G      0.5      1        2 
   1   chr1_99808692     ZBoe    A    G        0      0        2 
   1   chr1_99808692     ZGre    A    G        0      0        2 
   1   chr1_99808692     ZHar    A    G        0      0        2 
   1   chr1_99808692   Sample    A    G        0      0        2 
   1   chr1_99814844     AAsi    T    C        0      0        2 
   1   chr1_99814844     AKia    T    C        1      2        2 
   1   chr1_99814844     AOna    T    C      0.5      1        2 
   1   chr1_99814844     ASom    T    C        0      0        2 
   1   chr1_99814844     HCab    T    C        0      0        2 
   1   chr1_99814844     HPrz    T    C        0      0        2 
   1   chr1_99814844     ZBoe    T    C        0      0        2 
   1   chr1_99814844     ZGre    T    C        0      0        2 
   1   chr1_99814844     ZHar    T    C        0      0        2 
   1   chr1_99814844   Sample    T    C        0      0        2 
   1   chr1_99814997     AAsi    T    C        0      0        2 
   1   chr1_99814997     AKia    T    C        1      2        2 
   1   chr1_99814997     AOna    T    C      0.5      1        2 
   1   chr1_99814997     ASom    T    C        0      0        2 
   1   chr1_99814997     HCab    T    C        0      0        2 
   1   chr1_99814997     HPrz    T    C        0      0        2 
   1   chr1_99814997     ZBoe    T    C        0      0        2 
   1   chr1_99814997     ZGre    T    C        0      0        2 
   1   chr1_99814997     ZHar    T    C        0      0        2 
   1   chr1_99814997   Sample    T    C        0      0        2 
   1   chr1_99819359     AAsi    T    C        0      0        2 
   1   chr1_99819359     AKia    T    C        0      0        2 
   1   chr1_99819359     AOna    T    C        0      0        2 
   1   chr1_99819359     ASom    T    C        0      0        2 
   1   chr1_99819359     HCab    T    C        0      0        2 
   1   chr1_99819359     HPrz    T    C        0      0        2 
   1   chr1_99819359     ZBoe    T    C        0      0        2 
   1   chr1_99819359     ZGre    T    C      0.5      1        2 
   1   chr1_99819359     ZHar    T    C        0      0        2 
   1   chr1_99819359   Sample    T    C        0      0        2 
   1   chr1_99824190     AAsi    G    A        0      0        2 
   1   chr1_99824190     AKia    G    A        0      0        2 
   1   chr1_99824190     AOna    G    A        0      0        2 
   1   chr1_99824190     ASom    G    A        0      0        2 
   1   chr1_99824190     HCab    G    A        1      2        2 
   1   chr1_99824190     HPrz    G    A        1      2        2 
   1   chr1_99824190     ZBoe    G    A        0      0        2 
   1   chr1_99824190     ZGre    G    A        0      0        2 
   1   chr1_99824190     ZHar    G    A        0      0        2 
   1   chr1_99824190   Sample    G    A        0      0        2 
   1   chr1_99831613     AAsi    A    G        0      0        2 
   1   chr1_99831613     AKia    A    G        0      0        2 
   1   chr1_99831613     AOna    A    G        0      0        2 
   1   chr1_99831613     ASom    A    G        1      2        2 
   1   chr1_99831613     HCab    A    G        0      0        2 
   1   chr1_99831613     HPrz    A    G        0      0        2 
   1   chr1_99831613     ZBoe    A    G        0      0        2 
   1   chr1_99831613     ZGre    A    G        0      0        2 
   1   chr1_99831613     ZHar    A    G        0      0        2 
   1   chr1_99831613   Sample    A    G        0      0        2 
   1   chr1_99835743     AAsi    C    T        0      0        2 
   1   chr1_99835743     AKia    C    T        0      0        2 
   1   chr1_99835743     AOna    C    T        0      0        2 
   1   chr1_99835743     ASom    C    T        0      0        2 
   1   chr1_99835743     HCab    C    T        1      2        2 
   1   chr1_99835743     HPrz    C    T        1      2        2 
   1   chr1_99835743     ZBoe    C    T        0      0        2 
   1   chr1_99835743     ZGre    C    T        0      0        2 
   1   chr1_99835743     ZHar    C    T        0      0        2 
   1   chr1_99835743   Sample    C    T        0      0        2 
   1   chr1_99846253     AAsi    C    A      0.5      1        2 
   1   chr1_99846253     AKia    C    A        0      0        2 
   1   chr1_99846253     AOna    C    A        0      0        2 
   1   chr1_99846253     ASom    C    A        0      0        2 
   1   chr1_99846253     HCab    C    A        0      0        2 
   1   chr1_99846253     HPrz    C    A        0      0        2 
   1   chr1_99846253     ZBoe    C    A        0      0        2 
   1   chr1_99846253     ZGre    C    A        0      0        2 
   1   chr1_99846253     ZHar    C    A        0      0        2 
   1   chr1_99846253   Sample    C    A        1      2        2 
   1   chr1_99847560     AAsi    C    T        0      0        2 
   1   chr1_99847560     AKia    C    T        0      0        2 
   1   chr1_99847560     AOna    C    T        0      0        2 
   1   chr1_99847560     ASom    C    T        0      0        2 
   1   chr1_99847560     HCab    C    T        0      0        2 
   1   chr1_99847560     HPrz    C    T      0.5      1        2 
   1   chr1_99847560     ZBoe    C    T        0      0        2 
   1   chr1_99847560     ZGre    C    T        0      0        2 
   1   chr1_99847560     ZHar    C    T        0      0        2 
   1   chr1_99847560   Sample    C    T        0      0        2 
   1   chr1_99847997     AAsi    A    G        0      0        2 
   1   chr1_99847997     AKia    A    G        0      0        2 
   1   chr1_99847997     AOna    A    G        0      0        2 
   1   chr1_99847997     ASom    A    G        0      0        2 
   1   chr1_99847997     HCab    A    G        0      0        2 
   1   chr1_99847997     HPrz    A    G        0      0        2 
   1   chr1_99847997     ZBoe    A    G        1      2        2 
   1   chr1_99847997     ZGre    A    G        0      0        2 
   1   chr1_99847997     ZHar    A    G        0      0        2 
   1   chr1_99847997   Sample    A    G        0      0        2 
   1   chr1_99856003     AAsi    T    C        0      0        2 
   1   chr1_99856003     AKia    T    C        0      0        2 
   1   chr1_99856003     AOna    T    C        0      0        2 
   1   chr1_99856003     ASom    T    C        0      0        2 
   1   chr1_99856003     HCab    T    C        1      2        2 
   1   chr1_99856003     HPrz    T    C        1      2        2 
   1   chr1_99856003     ZBoe    T    C        0      0        2 
   1   chr1_99856003     ZGre    T    C        0      0        2 
   1   chr1_99856003     ZHar    T    C        0      0        2 
   1   chr1_99856003   Sample    T    C        0      0        2 
   1   chr1_99858613     AAsi    C    T        0      0        2 
   1   chr1_99858613     AKia    C    T        0      0        2 
   1   chr1_99858613     AOna    C    T      0.5      1        2 
   1   chr1_99858613     ASom    C    T        0      0        2 
   1   chr1_99858613     HCab    C    T        0      0        2 
   1   chr1_99858613     HPrz    C    T        0      0        2 
   1   chr1_99858613     ZBoe    C    T        0      0        2 
   1   chr1_99858613     ZGre    C    T        0      0        2 
   1   chr1_99858613     ZHar    C    T        0      0        2 
   1   chr1_99858613   Sample    C    T        0      0        2 
   1   chr1_99861655     AAsi    T    C        0      0        2 
   1   chr1_99861655     AKia    T    C        0      0        2 
   1   chr1_99861655     AOna    T    C        0      0        2 
   1   chr1_99861655     ASom    T    C        0      0        2 
   1   chr1_99861655     HCab    T    C        0      0        2 
   1   chr1_99861655     HPrz    T    C        0      0        2 
   1   chr1_99861655     ZBoe    T    C        1      2        2 
   1   chr1_99861655     ZGre    T    C        1      2        2 
   1   chr1_99861655     ZHar    T    C        1      2        2 
   1   chr1_99861655   Sample    T    C        0      0        2 
   1   chr1_99863772     AAsi    T    C        0      0        2 
   1   chr1_99863772     AKia    T    C        0      0        2 
   1   chr1_99863772     AOna    T    C        0      0        2 
   1   chr1_99863772     ASom    T    C        0      0        2 
   1   chr1_99863772     HCab    T    C        0      0        2 
   1   chr1_99863772     HPrz    T    C        0      0        2 
   1   chr1_99863772     ZBoe    T    C        0      0        2 
   1   chr1_99863772     ZGre    T    C        0      0        2 
   1   chr1_99863772     ZHar    T    C        1      2        2 
   1   chr1_99863772   Sample    T    C        0      0        2 
   1   chr1_99866782     AAsi    T    C        0      0        2 
   1   chr1_99866782     AKia    T    C        0      0        2 
   1   chr1_99866782     AOna    T    C        0      0        2 
   1   chr1_99866782     ASom    T    C        0      0        2 
   1   chr1_99866782     HCab    T    C        0      0        2 
   1   chr1_99866782     HPrz    T    C        1      2        2 
   1   chr1_99866782     ZBoe    T    C        0      0        2 
   1   chr1_99866782     ZGre    T    C        0      0        2 
   1   chr1_99866782     ZHar    T    C        0      0        2 
   1   chr1_99866782   Sample    T    C        0      0        2 
   1   chr1_99876124     AAsi    C    G        0      0        2 
   1   chr1_99876124     AKia    C    G        0      0        2 
   1   chr1_99876124     AOna    C    G        0      0        2 
   1   chr1_99876124     ASom    C    G        0      0        2 
   1   chr1_99876124     HCab    C    G        1      2        2 
   1   chr1_99876124     HPrz    C    G        1      2        2 
   1   chr1_99876124     ZBoe    C    G        0      0        2 
   1   chr1_99876124     ZGre    C    G        0      0        2 
   1   chr1_99876124     ZHar    C    G        0      0        2 
   1   chr1_99876124   Sample    C    G        0      0        2 
   1   chr1_99882085     AAsi    A    G        0      0        2 
   1   chr1_99882085     AKia    A    G        0      0        2 
   1   chr1_99882085     AOna    A    G        0      0        2 
   1   chr1_99882085     ASom    A    G        0      0        2 
   1   chr1_99882085     HCab    A    G        0      0        2 
   1   chr1_99882085     HPrz    A    G        0      0        2 
   1   chr1_99882085     ZBoe    A    G        0      0        2 
   1   chr1_99882085     ZGre    A    G        0      0        2 
   1   chr1_99882085     ZHar    A    G      0.5      1        2 
   1   chr1_99882085   Sample    A    G        0      0        2 
   1   chr1_99890464     AAsi    T    C        0      0        2 
   1   chr1_99890464     AKia    T    C        0      0        2 
   1   chr1_99890464     AOna    T    C        0      0        2 
   1   chr1_99890464     ASom    T    C        0      0        2 
   1   chr1_99890464     HCab    T    C        1      2        2 
   1   chr1_99890464     HPrz    T    C        1      2        2 
   1   chr1_99890464     ZBoe    T    C        0      0        2 
   1   chr1_99890464     ZGre    T    C        0      0        2 
   1   chr1_99890464     ZHar    T    C        0      0        2 
   1   chr1_99890464   Sample    T    C        0      0        2 
   1   chr1_99893552     AAsi    T    C        0      0        2 
   1   chr1_99893552     AKia    T    C        0      0        2 
   1   chr1_99893552     AOna    T    C        0      0        2 
   1   chr1_99893552     ASom    T    C        0      0        2 
   1   chr1_99893552     HCab    T    C        1      2        2 
   1   chr1_99893552     HPrz    T    C        1      2        2 
   1   chr1_99893552     ZBoe    T    C        0      0        2 
   1   chr1_99893552     ZGre    T    C        0      0        2 
   1   chr1_99893552     ZHar    T    C        0      0        2 
   1   chr1_99893552   Sample    T    C        0      0        2 
   1   chr1_99896461     AAsi    G    T        0      0        2 
   1   chr1_99896461     AKia    G    T        1      2        2 
   1   chr1_99896461     AOna    G    T        0      0        2 
   1   chr1_99896461     ASom    G    T        0      0        2 
   1   chr1_99896461     HCab    G    T        0      0        2 
   1   chr1_99896461     HPrz    G    T        0      0        2 
   1   chr1_99896461     ZBoe    G    T        0      0        2 
   1   chr1_99896461     ZGre    G    T        0      0        2 
   1   chr1_99896461     ZHar    G    T        0      0        2 
   1   chr1_99896461   Sample    G    T        0      0        2 
   1   chr1_99906894     AAsi    G    A        0      0        2 
   1   chr1_99906894     AKia    G    A        0      0        2 
   1   chr1_99906894     AOna    G    A        0      0        2 
   1   chr1_99906894     ASom    G    A        0      0        2 
   1   chr1_99906894     HCab    G    A        1      2        2 
   1   chr1_99906894     HPrz    G    A        1      2        2 
   1   chr1_99906894     ZBoe    G    A        0      0        2 
   1   chr1_99906894     ZGre    G    A        0      0        2 
   1   chr1_99906894     ZHar    G    A        0      0        2 
   1   chr1_99906894   Sample    G    A        0      0        2 
   1   chr1_99914808     AAsi    G    A        0      0        2 
   1   chr1_99914808     AKia    G    A        0      0        2 
   1   chr1_99914808     AOna    G    A        0      0        2 
   1   chr1_99914808     ASom    G    A        0      0        2 
   1   chr1_99914808     HCab    G    A        0      0        2 
   1   chr1_99914808     HPrz    G    A        0      0        2 
   1   chr1_99914808     ZBoe    G    A        0      0        2 
   1   chr1_99914808     ZGre    G    A        0      0        2 
   1   chr1_99914808     ZHar    G    A      0.5      1        2 
   1   chr1_99914808   Sample    G    A        0      0        2 
   1   chr1_99925341     AAsi    G    C        0      0        2 
   1   chr1_99925341     AKia    G    C        0      0        2 
   1   chr1_99925341     AOna    G    C        1      2        2 
   1   chr1_99925341     ASom    G    C        0      0        2 
   1   chr1_99925341     HCab    G    C        0      0        2 
   1   chr1_99925341     HPrz    G    C        0      0        2 
   1   chr1_99925341     ZBoe    G    C        0      0        2 
   1   chr1_99925341     ZGre    G    C        0      0        2 
   1   chr1_99925341     ZHar    G    C        0      0        2 
   1   chr1_99925341   Sample    G    C        0      0        2 
   1   chr1_99926750     AAsi    T    G        0      0        2 
   1   chr1_99926750     AKia    T    G        0      0        2 
   1   chr1_99926750     AOna    T    G        1      2        2 
   1   chr1_99926750     ASom    T    G        0      0        2 
   1   chr1_99926750     HCab    T    G        0      0        2 
   1   chr1_99926750     HPrz    T    G        0      0        2 
   1   chr1_99926750     ZBoe    T    G        0      0        2 
   1   chr1_99926750     ZGre    T    G        0      0        2 
   1   chr1_99926750     ZHar    T    G        0      0        2 
   1   chr1_99926750   Sample    T    G        0      0        2 
   1   chr1_99927320     AAsi    C    G        0      0        2 
   1   chr1_99927320     AKia    C    G        0      0        2 
   1   chr1_99927320     AOna    C    G      0.5      1        2 
   1   chr1_99927320     ASom    C    G        0      0        2 
   1   chr1_99927320     HCab    C    G        0      0        2 
   1   chr1_99927320     HPrz    C    G        0      0        2 
   1   chr1_99927320     ZBoe    C    G        0      0        2 
   1   chr1_99927320     ZGre    C    G        0      0        2 
   1   chr1_99927320     ZHar    C    G        0      0        2 
   1   chr1_99927320   Sample    C    G        0      0        2 
   1   chr1_99928621     AAsi    A    G        0      0        2 
   1   chr1_99928621     AKia    A    G        0      0        2 
   1   chr1_99928621     AOna    A    G        0      0        2 
   1   chr1_99928621     ASom    A    G        0      0        2 
   1   chr1_99928621     HCab    A    G        0      0        2 
   1   chr1_99928621     HPrz    A    G        0      0        2 
   1   chr1_99928621     ZBoe    A    G        1      2        2 
   1   chr1_99928621     ZGre    A    G      0.5      1        2 
   1   chr1_99928621     ZHar    A    G        0      0        2 
   1   chr1_99928621   Sample    A    G        0      0        2 
   1   chr1_99942814     AAsi    G    A        0      0        2 
   1   chr1_99942814     AKia    G    A        0      0        2 
   1   chr1_99942814     AOna    G    A        0      0        2 
   1   chr1_99942814     ASom    G    A        0      0        2 
   1   chr1_99942814     HCab    G    A      0.5      1        2 
   1   chr1_99942814     HPrz    G    A        0      0        2 
   1   chr1_99942814     ZBoe    G    A        0      0        2 
   1   chr1_99942814     ZGre    G    A        0      0        2 
   1   chr1_99942814     ZHar    G    A        0      0        2 
   1   chr1_99942814   Sample    G    A        0      0        2 
   1   chr1_99957546     AAsi    T    C        0      0        2 
   1   chr1_99957546     AKia    T    C        0      0        2 
   1   chr1_99957546     AOna    T    C        0      0        2 
   1   chr1_99957546     ASom    T    C        1      2        2 
   1   chr1_99957546     HCab    T    C        0      0        2 
   1   chr1_99957546     HPrz    T    C        0      0        2 
   1   chr1_99957546     ZBoe    T    C        0      0        2 
   1   chr1_99957546     ZGre    T    C        0      0        2 
   1   chr1_99957546     ZHar    T    C        0      0        2 
   1   chr1_99957546   Sample    T    C        0      0        2 
   1   chr1_99965057     AAsi    T    C        0      0        2 
   1   chr1_99965057     AKia    T    C        0      0        2 
   1   chr1_99965057     AOna    T    C        0      0        2 
   1   chr1_99965057     ASom    T    C        0      0        2 
   1   chr1_99965057     HCab    T    C        0      0        2 
   1   chr1_99965057     HPrz    T    C      0.5      1        2 
   1   chr1_99965057     ZBoe    T    C        0      0        2 
   1   chr1_99965057     ZGre    T    C        0      0        2 
   1   chr1_99965057     ZHar    T    C        0      0        2 
   1   chr1_99965057   Sample    T    C        0      0        2 
   1   chr1_99965221     AAsi    C    T        0      0        2 
   1   chr1_99965221     AKia    C    T        0      0        2 
   1   chr1_99965221     AOna    C    T        0      0        2 
   1   chr1_99965221     ASom    C    T        0      0        2 
   1   chr1_99965221     HCab    C    T        1      2        2 
   1   chr1_99965221     HPrz    C    T        1      2        2 
   1   chr1_99965221     ZBoe    C    T        0      0        2 
   1   chr1_99965221     ZGre    C    T        0      0        2 
   1   chr1_99965221     ZHar    C    T        0      0        2 
   1   chr1_99965221   Sample    C    T        0      0        2 
   1   chr1_99968694     AAsi    G    T        0      0        2 
   1   chr1_99968694     AKia    G    T        0      0        2 
   1   chr1_99968694     AOna    G    T        0      0        2 
   1   chr1_99968694     ASom    G    T        0      0        2 
   1   chr1_99968694     HCab    G    T        1      2        2 
   1   chr1_99968694     HPrz    G    T        1      2        2 
   1   chr1_99968694     ZBoe    G    T        0      0        2 
   1   chr1_99968694     ZGre    G    T        0      0        2 
   1   chr1_99968694     ZHar    G    T        0      0        2 
   1   chr1_99968694   Sample    G    T        0      0        2 
   1   chr1_99970599     AAsi    G    T        0      0        2 
   1   chr1_99970599     AKia    G    T        0      0        2 
   1   chr1_99970599     AOna    G    T        0      0        2 
   1   chr1_99970599     ASom    G    T        0      0        2 
   1   chr1_99970599     HCab    G    T        0      0        2 
   1   chr1_99970599     HPrz    G    T        0      0        2 
   1   chr1_99970599     ZBoe    G    T        0      0        2 
   1   chr1_99970599     ZGre    G    T        0      0        2 
   1   chr1_99970599     ZHar    G    T        1      2        2 
   1   chr1_99970599   Sample    G    T        0      0        2 
   1   chr1_99974194     AAsi    A    G        1      2        2 
   1   chr1_99974194     AKia    A    G        1      2        2 
   1   chr1_99974194     AOna    A    G        1      2        2 
   1   chr1_99974194     ASom    A    G        1      2        2 
   1   chr1_99974194     HCab    A    G        0      0        2 
   1   chr1_99974194     HPrz    A    G        0      0        2 
   1   chr1_99974194     ZBoe    A    G        0      0        2 
   1   chr1_99974194     ZGre    A    G        0      0        2 
   1   chr1_99974194     ZHar    A    G        0      0        2 
   1   chr1_99974194   Sample    A    G        1      2        2 
   1   chr1_99982627     AAsi    C    T        0      0        2 
   1   chr1_99982627     AKia    C    T        0      0        2 
   1   chr1_99982627     AOna    C    T      0.5      1        2 
   1   chr1_99982627     ASom    C    T        0      0        2 
   1   chr1_99982627     HCab    C    T        0      0        2 
   1   chr1_99982627     HPrz    C    T        0      0        2 
   1   chr1_99982627     ZBoe    C    T        0      0        2 
   1   chr1_99982627     ZGre    C    T        0      0        2 
   1   chr1_99982627     ZHar    C    T        0      0        2 
   1   chr1_99982627   Sample    C    T        0      0        2 
   1   chr1_99988131     AAsi    G    A        0      0        2 
   1   chr1_99988131     AKia    G    A        0      0        2 
   1   chr1_99988131     AOna    G    A        0      0        2 
   1   chr1_99988131     ASom    G    A        0      0        2 
   1   chr1_99988131     HCab    G    A        1      2        2 
   1   chr1_99988131     HPrz    G    A        1      2        2 
   1   chr1_99988131     ZBoe    G    A        0      0        2 
   1   chr1_99988131     ZGre    G    A        0      0        2 
   1   chr1_99988131     ZHar    G    A        0      0        2 
   1   chr1_99988131   Sample    G    A        0      0        2 
   1   chr1_99989112     AAsi    T    C        1      2        2 
   1   chr1_99989112     AKia    T    C        0      0        2 
   1   chr1_99989112     AOna    T    C        0      0        2 
   1   chr1_99989112     ASom    T    C        1      2        2 
   1   chr1_99989112     HCab    T    C        0      0        2 
   1   chr1_99989112     HPrz    T    C        0      0        2 
   1   chr1_99989112     ZBoe    T    C        0      0        2 
   1   chr1_99989112     ZGre    T    C        0      0        2 
   1   chr1_99989112     ZHar    T    C        0      0        2 
   1   chr1_99989112   Sample    T    C        1      2        2 
   1   chr1_99993680     AAsi    A    G        1      2        2 
   1   chr1_99993680     AKia    A    G        0      0        2 
   1   chr1_99993680     AOna    A    G        0      0        2 
   1   chr1_99993680     ASom    A    G        1      2        2 
   1   chr1_99993680     HCab    A    G        0      0        2 
   1   chr1_99993680     HPrz    A    G        0      0        2 
   1   chr1_99993680     ZBoe    A    G        0      0        2 
   1   chr1_99993680     ZGre    A    G        0      0        2 
   1   chr1_99993680     ZHar    A    G        0      0        2 
   1   chr1_99993680   Sample    A    G        1      2        2 
   1   chr1_99997137     AAsi    A    G        0      0        2 
   1   chr1_99997137     AKia    A    G        0      0        2 
   1   chr1_99997137     AOna    A    G        0      0        2 
   1   chr1_99997137     ASom    A    G        0      0        2 
   1   chr1_99997137     HCab    A    G        0      0        2 
   1   chr1_99997137     HPrz    A    G        0      0        2 
   1   chr1_99997137     ZBoe    A    G        0      0        2 
   1   chr1_99997137     ZGre    A    G        1      2        2 
   1   chr1_99997137     ZHar    A    G        0      0        2 
   1   chr1_99997137   Sample    A    G        0      0        2 
   1   chr1_99998143     AAsi    T    C        1      2        2 
   1   chr1_99998143     AKia    T    C        0      0        2 
   1   chr1_99998143     AOna    T    C        0      0        2 
   1   chr1_99998143     ASom    T    C        0      0        2 
   1   chr1_99998143     HCab    T    C        0      0        2 
   1   chr1_99998143     HPrz    T    C        0      0        2 
   1   chr1_99998143     ZBoe    T    C        0      0        2 
   1   chr1_99998143     ZGre    T    C        0      0        2 
   1   chr1_99998143     ZHar    T    C        0      0        2 
   1   chr1_99998143   Sample    T    C        1      2        2 
   1   chr1_99999440     AAsi    T    C        0      0        2 
   1   chr1_99999440     AKia    T    C        0      0        2 
   1   chr1_99999440     AOna    T    C        0      0        2 
   1   chr1_99999440     ASom    T    C        0      0        2 
   1   chr1_99999440     HCab    T    C        1      2        2 
   1   chr1_99999440     HPrz    T    C        1      2        2 
   1   chr1_99999440     ZBoe    T    C        0      0        2 
   1   chr1_99999440     ZGre    T    C        0      0        2 
   1   chr1_99999440     ZHar    T    C        0      0        2 
   1   chr1_99999440   Sample    T    C        0      0        2 
   1  chr1_100006779     AAsi    T    G        0      0        2 
   1  chr1_100006779     AKia    T    G        1      2        2 
   1  chr1_100006779     AOna    T    G        1      2        2 
   1  chr1_100006779     ASom    T    G        0      0        2 
   1  chr1_100006779     HCab    T    G        0      0        2 
   1  chr1_100006779     HPrz    T    G        0      0        2 
   1  chr1_100006779     ZBoe    T    G        0      0        2 
   1  chr1_100006779     ZGre    T    G        0      0        2 
   1  chr1_100006779     ZHar    T    G        0      0        2 
   1  chr1_100006779   Sample    T    G        0      0        2 
   1  chr1_100007434     AAsi    A    T        1      2        2 
   1  chr1_100007434     AKia    A    T        0      0        2 
   1  chr1_100007434     AOna    A    T        0      0        2 
   1  chr1_100007434     ASom    A    T        1      2        2 
   1  chr1_100007434     HCab    A    T        0      0        2 
   1  chr1_100007434     HPrz    A    T        0      0        2 
   1  chr1_100007434     ZBoe    A    T        0      0        2 
   1  chr1_100007434     ZGre    A    T        0      0        2 
   1  chr1_100007434     ZHar    A    T        0      0        2 
   1  chr1_100007434   Sample    A    T        1      2        2 
   1  chr1_100012532     AAsi    C    T        0      0        2 
   1  chr1_100012532     AKia    C    T        0      0        2 
   1  chr1_100012532     AOna    C    T        0      0        2 
   1  chr1_100012532     ASom    C    T        0      0        2 
   1  chr1_100012532     HCab    C    T        1      2        2 
   1  chr1_100012532     HPrz    C    T        1      2        2 
   1  chr1_100012532     ZBoe    C    T        0      0        2 
   1  chr1_100012532     ZGre    C    T        0      0        2 
   1  chr1_100012532     ZHar    C    T        0      0        2 
   1  chr1_100012532   Sample    C    T        0      0        2 
   1  chr1_100019477     AAsi    A    G        0      0        2 
   1  chr1_100019477     AKia    A    G        0      0        2 
   1  chr1_100019477     AOna    A    G        0      0        2 
   1  chr1_100019477     ASom    A    G        0      0        2 
   1  chr1_100019477     HCab    A    G        1      2        2 
   1  chr1_100019477     HPrz    A    G        1      2        2 
   1  chr1_100019477     ZBoe    A    G        0      0        2 
   1  chr1_100019477     ZGre    A    G        0      0        2 
   1  chr1_100019477     ZHar    A    G        0      0        2 
   1  chr1_100019477   Sample    A    G        0      0        2 
   1  chr1_100023291     AAsi    G    C        0      0        2 
   1  chr1_100023291     AKia    G    C        0      0        2 
   1  chr1_100023291     AOna    G    C        0      0        2 
   1  chr1_100023291     ASom    G    C        0      0        2 
   1  chr1_100023291     HCab    G    C      0.5      1        2 
   1  chr1_100023291     HPrz    G    C        0      0        2 
   1  chr1_100023291     ZBoe    G    C        0      0        2 
   1  chr1_100023291     ZGre    G    C        0      0        2 
   1  chr1_100023291     ZHar    G    C        0      0        2 
   1  chr1_100023291   Sample    G    C        0      0        2 
   1  chr1_100023730     AAsi    T    C        0      0        2 
   1  chr1_100023730     AKia    T    C        0      0        2 
   1  chr1_100023730     AOna    T    C        0      0        2 
   1  chr1_100023730     ASom    T    C        0      0        2 
   1  chr1_100023730     HCab    T    C        0      0        2 
   1  chr1_100023730     HPrz    T    C        0      0        2 
   1  chr1_100023730     ZBoe    T    C        0      0        2 
   1  chr1_100023730     ZGre    T    C        0      0        2 
   1  chr1_100023730     ZHar    T    C        1      2        2 
   1  chr1_100023730   Sample    T    C        0      0        2 
   1  chr1_100025951     AAsi    T    C        0      0        2 
   1  chr1_100025951     AKia    T    C        0      0        2 
   1  chr1_100025951     AOna    T    C        0      0        2 
   1  chr1_100025951     ASom    T    C        0      0        2 
   1  chr1_100025951     HCab    T    C        0      0        2 
   1  chr1_100025951     HPrz    T    C        0      0        2 
   1  chr1_100025951     ZBoe    T    C        0      0        2 
   1  chr1_100025951     ZGre    T    C      0.5      1        2 
   1  chr1_100025951     ZHar    T    C        0      0        2 
   1  chr1_100025951   Sample    T    C        0      0        2 
   1  chr1_100031240     AAsi    C    A        0      0        2 
   1  chr1_100031240     AKia    C    A        0      0        2 
   1  chr1_100031240     AOna    C    A      0.5      1        2 
   1  chr1_100031240     ASom    C    A        0      0        2 
   1  chr1_100031240     HCab    C    A        0      0        2 
   1  chr1_100031240     HPrz    C    A        0      0        2 
   1  chr1_100031240     ZBoe    C    A        0      0        2 
   1  chr1_100031240     ZGre    C    A        0      0        2 
   1  chr1_100031240     ZHar    C    A        0      0        2 
   1  chr1_100031240   Sample    C    A        0      0        2 
   1  chr1_100033655     AAsi    A    G        0      0        2 
   1  chr1_100033655     AKia    A    G        0      0        2 
   1  chr1_100033655     AOna    A    G        0      0        2 
   1  chr1_100033655     ASom    A    G        0      0        2 
   1  chr1_100033655     HCab    A    G        0      0        2 
   1  chr1_100033655     HPrz    A    G      0.5      1        2 
   1  chr1_100033655     ZBoe    A    G        0      0        2 
   1  chr1_100033655     ZGre    A    G        0      0        2 
   1  chr1_100033655     ZHar    A    G        0      0        2 
   1  chr1_100033655   Sample    A    G        0      0        2 
   1  chr1_100036406     AAsi    T    A        0      0        2 
   1  chr1_100036406     AKia    T    A        0      0        2 
   1  chr1_100036406     AOna    T    A        0      0        2 
   1  chr1_100036406     ASom    T    A        0      0        2 
   1  chr1_100036406     HCab    T    A        0      0        2 
   1  chr1_100036406     HPrz    T    A        0      0        2 
   1  chr1_100036406     ZBoe    T    A        0      0        2 
   1  chr1_100036406     ZGre    T    A      0.5      1        2 
   1  chr1_100036406     ZHar    T    A        0      0        2 
   1  chr1_100036406   Sample    T    A        0      0        2 
   1  chr1_100039263     AAsi    C    T        0      0        2 
   1  chr1_100039263     AKia    C    T        0      0        2 
   1  chr1_100039263     AOna    C    T        0      0        2 
   1  chr1_100039263     ASom    C    T        0      0        2 
   1  chr1_100039263     HCab    C    T        0      0        2 
   1  chr1_100039263     HPrz    C    T        0      0        2 
   1  chr1_100039263     ZBoe    C    T        0      0        2 
   1  chr1_100039263     ZGre    C    T        0      0        2 
   1  chr1_100039263     ZHar    C    T        1      2        2 
   1  chr1_100039263   Sample    C    T        0      0        2 
   1  chr1_100039509     AAsi    T    C        0      0        2 
   1  chr1_100039509     AKia    T    C        0      0        2 
   1  chr1_100039509     AOna    T    C        0      0        2 
   1  chr1_100039509     ASom    T    C        0      0        2 
   1  chr1_100039509     HCab    T    C        0      0        2 
   1  chr1_100039509     HPrz    T    C        0      0        2 
   1  chr1_100039509     ZBoe    T    C      0.5      1        2 
   1  chr1_100039509     ZGre    T    C        0      0        2 
   1  chr1_100039509     ZHar    T    C        0      0        2 
   1  chr1_100039509   Sample    T    C        0      0        2 
   1  chr1_100056705     AAsi    G    A        0      0        2 
   1  chr1_100056705     AKia    G    A        0      0        2 
   1  chr1_100056705     AOna    G    A        0      0        2 
   1  chr1_100056705     ASom    G    A        0      0        2 
   1  chr1_100056705     HCab    G    A        1      2        2 
   1  chr1_100056705     HPrz    G    A        0      0        2 
   1  chr1_100056705     ZBoe    G    A        0      0        2 
   1  chr1_100056705     ZGre    G    A        0      0        2 
   1  chr1_100056705     ZHar    G    A        0      0        2 
   1  chr1_100056705   Sample    G    A        0      0        2 
   1  chr1_100057192     AAsi    G    A        0      0        2 
   1  chr1_100057192     AKia    G    A        0      0        2 
   1  chr1_100057192     AOna    G    A        0      0        2 
   1  chr1_100057192     ASom    G    A        0      0        2 
   1  chr1_100057192     HCab    G    A        1      2        2 
   1  chr1_100057192     HPrz    G    A        0      0        2 
   1  chr1_100057192     ZBoe    G    A        0      0        2 
   1  chr1_100057192     ZGre    G    A        0      0        2 
   1  chr1_100057192     ZHar    G    A        0      0        2 
   1  chr1_100057192   Sample    G    A        0      0        2 
   1  chr1_100061489     AAsi    A    G        0      0        2 
   1  chr1_100061489     AKia    A    G        0      0        2 
   1  chr1_100061489     AOna    A    G        0      0        2 
   1  chr1_100061489     ASom    A    G        0      0        2 
   1  chr1_100061489     HCab    A    G      0.5      1        2 
   1  chr1_100061489     HPrz    A    G        0      0        2 
   1  chr1_100061489     ZBoe    A    G        0      0        2 
   1  chr1_100061489     ZGre    A    G        0      0        2 
   1  chr1_100061489     ZHar    A    G        0      0        2 
   1  chr1_100061489   Sample    A    G        0      0        2 
   1  chr1_100065353     AAsi    G    A        0      0        2 
   1  chr1_100065353     AKia    G    A      0.5      1        2 
   1  chr1_100065353     AOna    G    A      0.5      1        2 
   1  chr1_100065353     ASom    G    A        0      0        2 
   1  chr1_100065353     HCab    G    A        0      0        2 
   1  chr1_100065353     HPrz    G    A        0      0        2 
   1  chr1_100065353     ZBoe    G    A        0      0        2 
   1  chr1_100065353     ZGre    G    A        0      0        2 
   1  chr1_100065353     ZHar    G    A        0      0        2 
   1  chr1_100065353   Sample    G    A        0      0        2 
   1  chr1_100066059     AAsi    T    G      0.5      1        2 
   1  chr1_100066059     AKia    T    G        0      0        2 
   1  chr1_100066059     AOna    T    G        0      0        2 
   1  chr1_100066059     ASom    T    G        0      0        2 
   1  chr1_100066059     HCab    T    G        0      0        2 
   1  chr1_100066059     HPrz    T    G        0      0        2 
   1  chr1_100066059     ZBoe    T    G        0      0        2 
   1  chr1_100066059     ZGre    T    G        0      0        2 
   1  chr1_100066059     ZHar    T    G        0      0        2 
   1  chr1_100066059   Sample    T    G        0      0        2 
   1  chr1_100066431     AAsi    T    C      0.5      1        2 
   1  chr1_100066431     AKia    T    C        0      0        2 
   1  chr1_100066431     AOna    T    C        0      0        2 
   1  chr1_100066431     ASom    T    C        0      0        2 
   1  chr1_100066431     HCab    T    C        0      0        2 
   1  chr1_100066431     HPrz    T    C        0      0        2 
   1  chr1_100066431     ZBoe    T    C        0      0        2 
   1  chr1_100066431     ZGre    T    C        0      0        2 
   1  chr1_100066431     ZHar    T    C        0      0        2 
   1  chr1_100066431   Sample    T    C        1      2        2 
   1  chr1_100066579     AAsi    C    T        0      0        2 
   1  chr1_100066579     AKia    C    T        0      0        2 
   1  chr1_100066579     AOna    C    T        0      0        2 
   1  chr1_100066579     ASom    C    T        0      0        2 
   1  chr1_100066579     HCab    C    T        0      0        2 
   1  chr1_100066579     HPrz    C    T        0      0        2 
   1  chr1_100066579     ZBoe    C    T        0      0        2 
   1  chr1_100066579     ZGre    C    T        0      0        2 
   1  chr1_100066579     ZHar    C    T        1      2        2 
   1  chr1_100066579   Sample    C    T        0      0        2 
   1  chr1_100071504     AAsi    A    T        0      0        2 
   1  chr1_100071504     AKia    A    T        0      0        2 
   1  chr1_100071504     AOna    A    T        0      0        2 
   1  chr1_100071504     ASom    A    T        0      0        2 
   1  chr1_100071504     HCab    A    T        0      0        2 
   1  chr1_100071504     HPrz    A    T        0      0        2 
   1  chr1_100071504     ZBoe    A    T        0      0        2 
   1  chr1_100071504     ZGre    A    T        1      2        2 
   1  chr1_100071504     ZHar    A    T        0      0        2 
   1  chr1_100071504   Sample    A    T        0      0        2 
   1  chr1_100073124     AAsi    A    G        0      0        2 
   1  chr1_100073124     AKia    A    G        0      0        2 
   1  chr1_100073124     AOna    A    G        0      0        2 
   1  chr1_100073124     ASom    A    G        0      0        2 
   1  chr1_100073124     HCab    A    G        1      2        2 
   1  chr1_100073124     HPrz    A    G        1      2        2 
   1  chr1_100073124     ZBoe    A    G        0      0        2 
   1  chr1_100073124     ZGre    A    G        0      0        2 
   1  chr1_100073124     ZHar    A    G        0      0        2 
   1  chr1_100073124   Sample    A    G        0      0        2 
   1  chr1_100089980     AAsi    T    C        0      0        2 
   1  chr1_100089980     AKia    T    C        0      0        2 
   1  chr1_100089980     AOna    T    C        0      0        2 
   1  chr1_100089980     ASom    T    C        0      0        2 
   1  chr1_100089980     HCab    T    C        0      0        2 
   1  chr1_100089980     HPrz    T    C        0      0        2 
   1  chr1_100089980     ZBoe    T    C        0      0        2 
   1  chr1_100089980     ZGre    T    C        0      0        2 
   1  chr1_100089980     ZHar    T    C        1      2        2 
   1  chr1_100089980   Sample    T    C        0      0        2 
   1  chr1_100100780     AAsi    C    T        0      0        2 
   1  chr1_100100780     AKia    C    T        0      0        2 
   1  chr1_100100780     AOna    C    T        0      0        2 
   1  chr1_100100780     ASom    C    T        0      0        2 
   1  chr1_100100780     HCab    C    T        1      2        2 
   1  chr1_100100780     HPrz    C    T        1      2        2 
   1  chr1_100100780     ZBoe    C    T        0      0        2 
   1  chr1_100100780     ZGre    C    T        0      0        2 
   1  chr1_100100780     ZHar    C    T        0      0        2 
   1  chr1_100100780   Sample    C    T        0      0        2 
   1  chr1_100104834     AAsi    T    G        0      0        2 
   1  chr1_100104834     AKia    T    G        0      0        2 
   1  chr1_100104834     AOna    T    G        0      0        2 
   1  chr1_100104834     ASom    T    G        0      0        2 
   1  chr1_100104834     HCab    T    G      0.5      1        2 
   1  chr1_100104834     HPrz    T    G        0      0        2 
   1  chr1_100104834     ZBoe    T    G        0      0        2 
   1  chr1_100104834     ZGre    T    G        0      0        2 
   1  chr1_100104834     ZHar    T    G        0      0        2 
   1  chr1_100104834   Sample    T    G        0      0        2 
   1  chr1_100109522     AAsi    C    T        0      0        2 
   1  chr1_100109522     AKia    C    T        0      0        2 
   1  chr1_100109522     AOna    C    T        0      0        2 
   1  chr1_100109522     ASom    C    T        0      0        2 
   1  chr1_100109522     HCab    C    T      0.5      1        2 
   1  chr1_100109522     HPrz    C    T        0      0        2 
   1  chr1_100109522     ZBoe    C    T        0      0        2 
   1  chr1_100109522     ZGre    C    T        0      0        2 
   1  chr1_100109522     ZHar    C    T        0      0        2 
   1  chr1_100109522   Sample    C    T        0      0        2 
   1  chr1_100109718     AAsi    G    C        0      0        2 
   1  chr1_100109718     AKia    G    C        0      0        2 
   1  chr1_100109718     AOna    G    C      0.5      1        2 
   1  chr1_100109718     ASom    G    C        0      0        2 
   1  chr1_100109718     HCab    G    C        1      2        2 
   1  chr1_100109718     HPrz    G    C        1      2        2 
   1  chr1_100109718     ZBoe    G    C        0      0        2 
   1  chr1_100109718     ZGre    G    C        0      0        2 
   1  chr1_100109718     ZHar    G    C        0      0        2 
   1  chr1_100109718   Sample    G    C        0      0        2 
   1  chr1_100109882     AAsi    A    G        0      0        2 
   1  chr1_100109882     AKia    A    G        0      0        2 
   1  chr1_100109882     AOna    A    G        0      0        2 
   1  chr1_100109882     ASom    A    G        0      0        2 
   1  chr1_100109882     HCab    A    G        1      2        2 
   1  chr1_100109882     HPrz    A    G        1      2        2 
   1  chr1_100109882     ZBoe    A    G        0      0        2 
   1  chr1_100109882     ZGre    A    G        0      0        2 
   1  chr1_100109882     ZHar    A    G        0      0        2 
   1  chr1_100109882   Sample    A    G        0      0        2 
   1  chr1_100112044     AAsi    T    C        0      0        2 
   1  chr1_100112044     AKia    T    C        0      0        2 
   1  chr1_100112044     AOna    T    C        0      0        2 
   1  chr1_100112044     ASom    T    C        0      0        2 
   1  chr1_100112044     HCab    T    C        0      0        2 
   1  chr1_100112044     HPrz    T    C        0      0        2 
   1  chr1_100112044     ZBoe    T    C      0.5      1        2 
   1  chr1_100112044     ZGre    T    C        0      0        2 
   1  chr1_100112044     ZHar    T    C        0      0        2 
   1  chr1_100112044   Sample    T    C        0      0        2 
   1  chr1_100113816     AAsi    T    C        1      2        2 
   1  chr1_100113816     AKia    T    C        0      0        2 
   1  chr1_100113816     AOna    T    C        0      0        2 
   1  chr1_100113816     ASom    T    C        1      2        2 
   1  chr1_100113816     HCab    T    C        0      0        2 
   1  chr1_100113816     HPrz    T    C        0      0        2 
   1  chr1_100113816     ZBoe    T    C        0      0        2 
   1  chr1_100113816     ZGre    T    C        0      0        2 
   1  chr1_100113816     ZHar    T    C        0      0        2 
   1  chr1_100113816   Sample    T    C        1      2        2 
   1  chr1_100121309     AAsi    T    C        0      0        2 
   1  chr1_100121309     AKia    T    C        0      0        2 
   1  chr1_100121309     AOna    T    C        0      0        2 
   1  chr1_100121309     ASom    T    C        0      0        2 
   1  chr1_100121309     HCab    T    C        1      2        2 
   1  chr1_100121309     HPrz    T    C        1      2        2 
   1  chr1_100121309     ZBoe    T    C        0      0        2 
   1  chr1_100121309     ZGre    T    C        0      0        2 
   1  chr1_100121309     ZHar    T    C        0      0        2 
   1  chr1_100121309   Sample    T    C        0      0        2 
   1  chr1_100121326     AAsi    A    G        0      0        2 
   1  chr1_100121326     AKia    A    G        0      0        2 
   1  chr1_100121326     AOna    A    G        0      0        2 
   1  chr1_100121326     ASom    A    G        0      0        2 
   1  chr1_100121326     HCab    A    G        0      0        2 
   1  chr1_100121326     HPrz    A    G        0      0        2 
   1  chr1_100121326     ZBoe    A    G      0.5      1        2 
   1  chr1_100121326     ZGre    A    G        0      0        2 
   1  chr1_100121326     ZHar    A    G        0      0        2 
   1  chr1_100121326   Sample    A    G        0      0        2 
   1  chr1_100124823     AAsi    G    T        1      2        2 
   1  chr1_100124823     AKia    G    T        0      0        2 
   1  chr1_100124823     AOna    G    T        0      0        2 
   1  chr1_100124823     ASom    G    T        1      2        2 
   1  chr1_100124823     HCab    G    T        0      0        2 
   1  chr1_100124823     HPrz    G    T        0      0        2 
   1  chr1_100124823     ZBoe    G    T        0      0        2 
   1  chr1_100124823     ZGre    G    T        0      0        2 
   1  chr1_100124823     ZHar    G    T        0      0        2 
   1  chr1_100124823   Sample    G    T        1      2        2 
   1  chr1_100125228     AAsi    G    A        0      0        2 
   1  chr1_100125228     AKia    G    A        0      0        2 
   1  chr1_100125228     AOna    G    A        0      0        2 
   1  chr1_100125228     ASom    G    A        0      0        2 
   1  chr1_100125228     HCab    G    A        0      0        2 
   1  chr1_100125228     HPrz    G    A        0      0        2 
   1  chr1_100125228     ZBoe    G    A        0      0        2 
   1  chr1_100125228     ZGre    G    A        0      0        2 
   1  chr1_100125228     ZHar    G    A        1      2        2 
   1  chr1_100125228   Sample    G    A        0      0        2 
   1  chr1_100126239     AAsi    T    C        0      0        2 
   1  chr1_100126239     AKia    T    C        0      0        2 
   1  chr1_100126239     AOna    T    C        0      0        2 
   1  chr1_100126239     ASom    T    C        0      0        2 
   1  chr1_100126239     HCab    T    C        1      2        2 
   1  chr1_100126239     HPrz    T    C        1      2        2 
   1  chr1_100126239     ZBoe    T    C        0      0        2 
   1  chr1_100126239     ZGre    T    C        0      0        2 
   1  chr1_100126239     ZHar    T    C        0      0        2 
   1  chr1_100126239   Sample    T    C        0      0        2 
   1  chr1_100127478     AAsi    C    T        0      0        2 
   1  chr1_100127478     AKia    C    T        0      0        2 
   1  chr1_100127478     AOna    C    T        0      0        2 
   1  chr1_100127478     ASom    C    T        0      0        2 
   1  chr1_100127478     HCab    C    T        0      0        2 
   1  chr1_100127478     HPrz    C    T        0      0        2 
   1  chr1_100127478     ZBoe    C    T        0      0        2 
   1  chr1_100127478     ZGre    C    T        0      0        2 
   1  chr1_100127478     ZHar    C    T        1      2        2 
   1  chr1_100127478   Sample    C    T        0      0        2 
   1  chr1_100127779     AAsi    A    C        0      0        2 
   1  chr1_100127779     AKia    A    C        0      0        2 
   1  chr1_100127779     AOna    A    C        0      0        2 
   1  chr1_100127779     ASom    A    C        0      0        2 
   1  chr1_100127779     HCab    A    C        0      0        2 
   1  chr1_100127779     HPrz    A    C        0      0        2 
   1  chr1_100127779     ZBoe    A    C        1      2        2 
   1  chr1_100127779     ZGre    A    C        1      2        2 
   1  chr1_100127779     ZHar    A    C        1      2        2 
   1  chr1_100127779   Sample    A    C        0      0        2 
   1  chr1_100128647     AAsi    T    C        0      0        2 
   1  chr1_100128647     AKia    T    C        0      0        2 
   1  chr1_100128647     AOna    T    C        0      0        2 
   1  chr1_100128647     ASom    T    C        0      0        2 
   1  chr1_100128647     HCab    T    C        1      2        2 
   1  chr1_100128647     HPrz    T    C        1      2        2 
   1  chr1_100128647     ZBoe    T    C        0      0        2 
   1  chr1_100128647     ZGre    T    C        0      0        2 
   1  chr1_100128647     ZHar    T    C        0      0        2 
   1  chr1_100128647   Sample    T    C        0      0        2 
   1  chr1_100139383     AAsi    A    C        0      0        2 
   1  chr1_100139383     AKia    A    C        0      0        2 
   1  chr1_100139383     AOna    A    C        0      0        2 
   1  chr1_100139383     ASom    A    C        0      0        2 
   1  chr1_100139383     HCab    A    C        1      2        2 
   1  chr1_100139383     HPrz    A    C        1      2        2 
   1  chr1_100139383     ZBoe    A    C        0      0        2 
   1  chr1_100139383     ZGre    A    C        0      0        2 
   1  chr1_100139383     ZHar    A    C        0      0        2 
   1  chr1_100139383   Sample    A    C        0      0        2 
   1  chr1_100151343     AAsi    G    A        0      0        2 
   1  chr1_100151343     AKia    G    A        0      0        2 
   1  chr1_100151343     AOna    G    A        0      0        2 
   1  chr1_100151343     ASom    G    A        0      0        2 
   1  chr1_100151343     HCab    G    A        1      2        2 
   1  chr1_100151343     HPrz    G    A        1      2        2 
   1  chr1_100151343     ZBoe    G    A        0      0        2 
   1  chr1_100151343     ZGre    G    A        0      0        2 
   1  chr1_100151343     ZHar    G    A        0      0        2 
   1  chr1_100151343   Sample    G    A        0      0        2 
   1  chr1_100152030     AAsi    T    C        0      0        2 
   1  chr1_100152030     AKia    T    C        0      0        2 
   1  chr1_100152030     AOna    T    C        0      0        2 
   1  chr1_100152030     ASom    T    C        0      0        2 
   1  chr1_100152030     HCab    T    C        0      0        2 
   1  chr1_100152030     HPrz    T    C        0      0        2 
   1  chr1_100152030     ZBoe    T    C        0      0        2 
   1  chr1_100152030     ZGre    T    C        1      2        2 
   1  chr1_100152030     ZHar    T    C        0      0        2 
   1  chr1_100152030   Sample    T    C        0      0        2 
   1  chr1_100152162     AAsi    G    C        0      0        2 
   1  chr1_100152162     AKia    G    C        0      0        2 
   1  chr1_100152162     AOna    G    C        0      0        2 
   1  chr1_100152162     ASom    G    C        0      0        2 
   1  chr1_100152162     HCab    G    C        1      2        2 
   1  chr1_100152162     HPrz    G    C        1      2        2 
   1  chr1_100152162     ZBoe    G    C        0      0        2 
   1  chr1_100152162     ZGre    G    C        0      0        2 
   1  chr1_100152162     ZHar    G    C        0      0        2 
   1  chr1_100152162   Sample    G    C        0      0        2 
   1  chr1_100153322     AAsi    C    T        0      0        2 
   1  chr1_100153322     AKia    C    T        0      0        2 
   1  chr1_100153322     AOna    C    T        0      0        2 
   1  chr1_100153322     ASom    C    T        0      0        2 
   1  chr1_100153322     HCab    C    T        0      0        2 
   1  chr1_100153322     HPrz    C    T        0      0        2 
   1  chr1_100153322     ZBoe    C    T      0.5      1        2 
   1  chr1_100153322     ZGre    C    T        0      0        2 
   1  chr1_100153322     ZHar    C    T        0      0        2 
   1  chr1_100153322   Sample    C    T        0      0        2 
   1  chr1_100155283     AAsi    A    T        0      0        2 
   1  chr1_100155283     AKia    A    T        0      0        2 
   1  chr1_100155283     AOna    A    T        0      0        2 
   1  chr1_100155283     ASom    A    T        0      0        2 
   1  chr1_100155283     HCab    A    T        0      0        2 
   1  chr1_100155283     HPrz    A    T      0.5      1        2 
   1  chr1_100155283     ZBoe    A    T        0      0        2 
   1  chr1_100155283     ZGre    A    T        0      0        2 
   1  chr1_100155283     ZHar    A    T        0      0        2 
   1  chr1_100155283   Sample    A    T        0      0        2 
   1  chr1_100165171     AAsi    T    A        0      0        2 
   1  chr1_100165171     AKia    T    A        0      0        2 
   1  chr1_100165171     AOna    T    A        0      0        2 
   1  chr1_100165171     ASom    T    A        0      0        2 
   1  chr1_100165171     HCab    T    A        0      0        2 
   1  chr1_100165171     HPrz    T    A        0      0        2 
   1  chr1_100165171     ZBoe    T    A        0      0        2 
   1  chr1_100165171     ZGre    T    A        1      2        2 
   1  chr1_100165171     ZHar    T    A        0      0        2 
   1  chr1_100165171   Sample    T    A        0      0        2 
   1  chr1_100167043     AAsi    G    C        0      0        2 
   1  chr1_100167043     AKia    G    C        0      0        2 
   1  chr1_100167043     AOna    G    C        0      0        2 
   1  chr1_100167043     ASom    G    C        0      0        2 
   1  chr1_100167043     HCab    G    C      0.5      1        2 
   1  chr1_100167043     HPrz    G    C        0      0        2 
   1  chr1_100167043     ZBoe    G    C        0      0        2 
   1  chr1_100167043     ZGre    G    C        0      0        2 
   1  chr1_100167043     ZHar    G    C        0      0        2 
   1  chr1_100167043   Sample    G    C        0      0        2 
   1  chr1_100167346     AAsi    C    T        0      0        2 
   1  chr1_100167346     AKia    C    T        0      0        2 
   1  chr1_100167346     AOna    C    T        0      0        2 
   1  chr1_100167346     ASom    C    T        0      0        2 
   1  chr1_100167346     HCab    C    T      0.5      1        2 
   1  chr1_100167346     HPrz    C    T        0      0        2 
   1  chr1_100167346     ZBoe    C    T        0      0        2 
   1  chr1_100167346     ZGre    C    T        0      0        2 
   1  chr1_100167346     ZHar    C    T        0      0        2 
   1  chr1_100167346   Sample    C    T        0      0        2 
   1  chr1_100170615     AAsi    A    G        0      0        2 
   1  chr1_100170615     AKia    A    G        0      0        2 
   1  chr1_100170615     AOna    A    G      0.5      1        2 
   1  chr1_100170615     ASom    A    G        0      0        2 
   1  chr1_100170615     HCab    A    G        0      0        2 
   1  chr1_100170615     HPrz    A    G        0      0        2 
   1  chr1_100170615     ZBoe    A    G        0      0        2 
   1  chr1_100170615     ZGre    A    G        0      0        2 
   1  chr1_100170615     ZHar    A    G        0      0        2 
   1  chr1_100170615   Sample    A    G        0      0        2 
   1  chr1_100172382     AAsi    C    T        0      0        2 
   1  chr1_100172382     AKia    C    T        0      0        2 
   1  chr1_100172382     AOna    C    T        0      0        2 
   1  chr1_100172382     ASom    C    T        0      0        2 
   1  chr1_100172382     HCab    C    T        0      0        2 
   1  chr1_100172382     HPrz    C    T      0.5      1        2 
   1  chr1_100172382     ZBoe    C    T        0      0        2 
   1  chr1_100172382     ZGre    C    T        0      0        2 
   1  chr1_100172382     ZHar    C    T        0      0        2 
   1  chr1_100172382   Sample    C    T        0      0        2 
   1  chr1_100173835     AAsi    C    T        1      2        2 
   1  chr1_100173835     AKia    C    T        0      0        2 
   1  chr1_100173835     AOna    C    T        0      0        2 
   1  chr1_100173835     ASom    C    T        1      2        2 
   1  chr1_100173835     HCab    C    T        1      2        2 
   1  chr1_100173835     HPrz    C    T        1      2        2 
   1  chr1_100173835     ZBoe    C    T        0      0        2 
   1  chr1_100173835     ZGre    C    T        0      0        2 
   1  chr1_100173835     ZHar    C    T        0      0        2 
   1  chr1_100173835   Sample    C    T        1      2        2 
   1  chr1_100174592     AAsi    A    T        0      0        2 
   1  chr1_100174592     AKia    A    T      0.5      1        2 
   1  chr1_100174592     AOna    A    T        0      0        2 
   1  chr1_100174592     ASom    A    T        0      0        2 
   1  chr1_100174592     HCab    A    T        0      0        2 
   1  chr1_100174592     HPrz    A    T        0      0        2 
   1  chr1_100174592     ZBoe    A    T        0      0        2 
   1  chr1_100174592     ZGre    A    T        0      0        2 
   1  chr1_100174592     ZHar    A    T        0      0        2 
   1  chr1_100174592   Sample    A    T        0      0        2 
   1  chr1_100178638     AAsi    G    A        0      0        2 
   1  chr1_100178638     AKia    G    A        0      0        2 
   1  chr1_100178638     AOna    G    A        0      0        2 
   1  chr1_100178638     ASom    G    A        0      0        2 
   1  chr1_100178638     HCab    G    A        0      0        2 
   1  chr1_100178638     HPrz    G    A        0      0        2 
   1  chr1_100178638     ZBoe    G    A        0      0        2 
   1  chr1_100178638     ZGre    G    A        1      2        2 
   1  chr1_100178638     ZHar    G    A        0      0        2 
   1  chr1_100178638   Sample    G    A        0      0        2 
   1  chr1_100181508     AAsi    A    G        0      0        2 
   1  chr1_100181508     AKia    A    G      0.5      1        2 
   1  chr1_100181508     AOna    A    G      0.5      1        2 
   1  chr1_100181508     ASom    A    G        0      0        2 
   1  chr1_100181508     HCab    A    G        0      0        2 
   1  chr1_100181508     HPrz    A    G        0      0        2 
   1  chr1_100181508     ZBoe    A    G        0      0        2 
   1  chr1_100181508     ZGre    A    G        0      0        2 
   1  chr1_100181508     ZHar    A    G        0      0        2 
   1  chr1_100181508   Sample    A    G        0      0        2 
   1  chr1_100184243     AAsi    T    C        0      0        2 
   1  chr1_100184243     AKia    T    C        0      0        2 
   1  chr1_100184243     AOna    T    C        0      0        2 
   1  chr1_100184243     ASom    T    C        0      0        2 
   1  chr1_100184243     HCab    T    C        0      0        2 
   1  chr1_100184243     HPrz    T    C        0      0        2 
   1  chr1_100184243     ZBoe    T    C        0      0        2 
   1  chr1_100184243     ZGre    T    C        0      0        2 
   1  chr1_100184243     ZHar    T    C        1      2        2 
   1  chr1_100184243   Sample    T    C        0      0        2 
   1  chr1_100190353     AAsi    T    C        0      0        2 
   1  chr1_100190353     AKia    T    C      0.5      1        2 
   1  chr1_100190353     AOna    T    C        0      0        2 
   1  chr1_100190353     ASom    T    C        0      0        2 
   1  chr1_100190353     HCab    T    C        0      0        2 
   1  chr1_100190353     HPrz    T    C        0      0        2 
   1  chr1_100190353     ZBoe    T    C        0      0        2 
   1  chr1_100190353     ZGre    T    C        0      0        2 
   1  chr1_100190353     ZHar    T    C        0      0        2 
   1  chr1_100190353   Sample    T    C        0      0        2 
   1  chr1_100193995     AAsi    G    T        0      0        2 
   1  chr1_100193995     AKia    G    T      0.5      1        2 
   1  chr1_100193995     AOna    G    T      0.5      1        2 
   1  chr1_100193995     ASom    G    T        0      0        2 
   1  chr1_100193995     HCab    G    T        0      0        2 
   1  chr1_100193995     HPrz    G    T        0      0        2 
   1  chr1_100193995     ZBoe    G    T        0      0        2 
   1  chr1_100193995     ZGre    G    T        0      0        2 
   1  chr1_100193995     ZHar    G    T        0      0        2 
   1  chr1_100193995   Sample    G    T        0      0        2 
   1  chr1_100194230     AAsi    G    C        0      0        2 
   1  chr1_100194230     AKia    G    C        0      0        2 
   1  chr1_100194230     AOna    G    C        0      0        2 
   1  chr1_100194230     ASom    G    C        0      0        2 
   1  chr1_100194230     HCab    G    C        0      0        2 
   1  chr1_100194230     HPrz    G    C        0      0        2 
   1  chr1_100194230     ZBoe    G    C      0.5      1        2 
   1  chr1_100194230     ZGre    G    C        0      0        2 
   1  chr1_100194230     ZHar    G    C        0      0        2 
   1  chr1_100194230   Sample    G    C        0      0        2 
   1  chr1_100196226     AAsi    G    C        1      2        2 
   1  chr1_100196226     AKia    G    C      0.5      1        2 
   1  chr1_100196226     AOna    G    C      0.5      1        2 
   1  chr1_100196226     ASom    G    C        1      2        2 
   1  chr1_100196226     HCab    G    C        0      0        2 
   1  chr1_100196226     HPrz    G    C        0      0        2 
   1  chr1_100196226     ZBoe    G    C        0      0        2 
   1  chr1_100196226     ZGre    G    C        0      0        2 
   1  chr1_100196226     ZHar    G    C        0      0        2 
   1  chr1_100196226   Sample    G    C        1      2        2 
   1  chr1_100202564     AAsi    C    T        0      0        2 
   1  chr1_100202564     AKia    C    T        0      0        2 
   1  chr1_100202564     AOna    C    T        0      0        2 
   1  chr1_100202564     ASom    C    T        1      2        2 
   1  chr1_100202564     HCab    C    T        0      0        2 
   1  chr1_100202564     HPrz    C    T        0      0        2 
   1  chr1_100202564     ZBoe    C    T        0      0        2 
   1  chr1_100202564     ZGre    C    T        0      0        2 
   1  chr1_100202564     ZHar    C    T        0      0        2 
   1  chr1_100202564   Sample    C    T        0      0        2 
   1  chr1_100204430     AAsi    A    G        0      0        2 
   1  chr1_100204430     AKia    A    G        0      0        2 
   1  chr1_100204430     AOna    A    G        0      0        2 
   1  chr1_100204430     ASom    A    G        0      0        2 
   1  chr1_100204430     HCab    A    G        1      2        2 
   1  chr1_100204430     HPrz    A    G      0.5      1        2 
   1  chr1_100204430     ZBoe    A    G        0      0        2 
   1  chr1_100204430     ZGre    A    G        0      0        2 
   1  chr1_100204430     ZHar    A    G        0      0        2 
   1  chr1_100204430   Sample    A    G        0      0        2 
   1  chr1_100204873     AAsi    G    T        0      0        2 
   1  chr1_100204873     AKia    G    T        0      0        2 
   1  chr1_100204873     AOna    G    T        0      0        2 
   1  chr1_100204873     ASom    G    T        0      0        2 
   1  chr1_100204873     HCab    G    T        0      0        2 
   1  chr1_100204873     HPrz    G    T        0      0        2 
   1  chr1_100204873     ZBoe    G    T      0.5      1        2 
   1  chr1_100204873     ZGre    G    T        0      0        2 
   1  chr1_100204873     ZHar    G    T        0      0        2 
   1  chr1_100204873   Sample    G    T        0      0        2 
   1  chr1_100209605     AAsi    T    C        0      0        2 
   1  chr1_100209605     AKia    T    C        0      0        2 
   1  chr1_100209605     AOna    T    C        0      0        2 
   1  chr1_100209605     ASom    T    C        0      0        2 
   1  chr1_100209605     HCab    T    C        0      0        2 
   1  chr1_100209605     HPrz    T    C        0      0        2 
   1  chr1_100209605     ZBoe    T    C      0.5      1        2 
   1  chr1_100209605     ZGre    T    C        0      0        2 
   1  chr1_100209605     ZHar    T    C        0      0        2 
   1  chr1_100209605   Sample    T    C        0      0        2 
   1  chr1_100209730     AAsi    A    G        0      0        2 
   1  chr1_100209730     AKia    A    G      0.5      1        2 
   1  chr1_100209730     AOna    A    G        0      0        2 
   1  chr1_100209730     ASom    A    G        0      0        2 
   1  chr1_100209730     HCab    A    G        0      0        2 
   1  chr1_100209730     HPrz    A    G        0      0        2 
   1  chr1_100209730     ZBoe    A    G        0      0        2 
   1  chr1_100209730     ZGre    A    G        0      0        2 
   1  chr1_100209730     ZHar    A    G        0      0        2 
   1  chr1_100209730   Sample    A    G        0      0        2 
   1  chr1_100209803     AAsi    T    C        0      0        2 
   1  chr1_100209803     AKia    T    C        0      0        2 
   1  chr1_100209803     AOna    T    C        0      0        2 
   1  chr1_100209803     ASom    T    C        0      0        2 
   1  chr1_100209803     HCab    T    C        1      2        2 
   1  chr1_100209803     HPrz    T    C        1      2        2 
   1  chr1_100209803     ZBoe    T    C        0      0        2 
   1  chr1_100209803     ZGre    T    C        0      0        2 
   1  chr1_100209803     ZHar    T    C        0      0        2 
   1  chr1_100209803   Sample    T    C        0      0        2 
   1  chr1_100211758     AAsi    G    A        0      0        2 
   1  chr1_100211758     AKia    G    A        0      0        2 
   1  chr1_100211758     AOna    G    A        0      0        2 
   1  chr1_100211758     ASom    G    A        0      0        2 
   1  chr1_100211758     HCab    G    A        1      2        2 
   1  chr1_100211758     HPrz    G    A        1      2        2 
   1  chr1_100211758     ZBoe    G    A        0      0        2 
   1  chr1_100211758     ZGre    G    A        0      0        2 
   1  chr1_100211758     ZHar    G    A        0      0        2 
   1  chr1_100211758   Sample    G    A        0      0        2 
   1  chr1_100212272     AAsi    C    A        1      2        2 
   1  chr1_100212272     AKia    C    A        1      2        2 
   1  chr1_100212272     AOna    C    A        1      2        2 
   1  chr1_100212272     ASom    C    A        1      2        2 
   1  chr1_100212272     HCab    C    A        0      0        2 
   1  chr1_100212272     HPrz    C    A        0      0        2 
   1  chr1_100212272     ZBoe    C    A        0      0        2 
   1  chr1_100212272     ZGre    C    A        0      0        2 
   1  chr1_100212272     ZHar    C    A        0      0        2 
   1  chr1_100212272   Sample    C    A        1      2        2 
   1  chr1_100216086     AAsi    T    C        0      0        2 
   1  chr1_100216086     AKia    T    C      0.5      1        2 
   1  chr1_100216086     AOna    T    C        0      0        2 
   1  chr1_100216086     ASom    T    C        0      0        2 
   1  chr1_100216086     HCab    T    C        0      0        2 
   1  chr1_100216086     HPrz    T    C        0      0        2 
   1  chr1_100216086     ZBoe    T    C        0      0        2 
   1  chr1_100216086     ZGre    T    C        0      0        2 
   1  chr1_100216086     ZHar    T    C        0      0        2 
   1  chr1_100216086   Sample    T    C        0      0        2 
   1  chr1_100217067     AAsi    A    C        0      0        2 
   1  chr1_100217067     AKia    A    C        0      0        2 
   1  chr1_100217067     AOna    A    C        0      0        2 
   1  chr1_100217067     ASom    A    C        0      0        2 
   1  chr1_100217067     HCab    A    C        0      0        2 
   1  chr1_100217067     HPrz    A    C      0.5      1        2 
   1  chr1_100217067     ZBoe    A    C        0      0        2 
   1  chr1_100217067     ZGre    A    C        0      0        2 
   1  chr1_100217067     ZHar    A    C        0      0        2 
   1  chr1_100217067   Sample    A    C        0      0        2 
   1  chr1_100217293     AAsi    A    G        0      0        2 
   1  chr1_100217293     AKia    A    G        0      0        2 
   1  chr1_100217293     AOna    A    G        0      0        2 
   1  chr1_100217293     ASom    A    G        0      0        2 
   1  chr1_100217293     HCab    A    G        0      0        2 
   1  chr1_100217293     HPrz    A    G      0.5      1        2 
   1  chr1_100217293     ZBoe    A    G        0      0        2 
   1  chr1_100217293     ZGre    A    G        0      0        2 
   1  chr1_100217293     ZHar    A    G        0      0        2 
   1  chr1_100217293   Sample    A    G        0      0        2 
   1  chr1_100217821     AAsi    C    T        0      0        2 
   1  chr1_100217821     AKia    C    T        0      0        2 
   1  chr1_100217821     AOna    C    T        0      0        2 
   1  chr1_100217821     ASom    C    T        0      0        2 
   1  chr1_100217821     HCab    C    T      0.5      1        2 
   1  chr1_100217821     HPrz    C    T      0.5      1        2 
   1  chr1_100217821     ZBoe    C    T        0      0        2 
   1  chr1_100217821     ZGre    C    T        0      0        2 
   1  chr1_100217821     ZHar    C    T        0      0        2 
   1  chr1_100217821   Sample    C    T        0      0        2 
   1  chr1_100221206     AAsi    T    C        0      0        2 
   1  chr1_100221206     AKia    T    C        0      0        2 
   1  chr1_100221206     AOna    T    C        0      0        2 
   1  chr1_100221206     ASom    T    C        0      0        2 
   1  chr1_100221206     HCab    T    C        0      0        2 
   1  chr1_100221206     HPrz    T    C        0      0        2 
   1  chr1_100221206     ZBoe    T    C      0.5      1        2 
   1  chr1_100221206     ZGre    T    C        0      0        2 
   1  chr1_100221206     ZHar    T    C        0      0        2 
   1  chr1_100221206   Sample    T    C        0      0        2 
   1  chr1_100221407     AAsi    A    G        0      0        2 
   1  chr1_100221407     AKia    A    G        0      0        2 
   1  chr1_100221407     AOna    A    G        0      0        2 
   1  chr1_100221407     ASom    A    G        0      0        2 
   1  chr1_100221407     HCab    A    G        1      2        2 
   1  chr1_100221407     HPrz    A    G        1      2        2 
   1  chr1_100221407     ZBoe    A    G        0      0        2 
   1  chr1_100221407     ZGre    A    G        0      0        2 
   1  chr1_100221407     ZHar    A    G        0      0        2 
   1  chr1_100221407   Sample    A    G        0      0        2 
   1  chr1_100224531     AAsi    A    C        0      0        2 
   1  chr1_100224531     AKia    A    C        0      0        2 
   1  chr1_100224531     AOna    A    C        0      0        2 
   1  chr1_100224531     ASom    A    C        0      0        2 
   1  chr1_100224531     HCab    A    C      0.5      1        2 
   1  chr1_100224531     HPrz    A    C        0      0        2 
   1  chr1_100224531     ZBoe    A    C        0      0        2 
   1  chr1_100224531     ZGre    A    C        0      0        2 
   1  chr1_100224531     ZHar    A    C        0      0        2 
   1  chr1_100224531   Sample    A    C        0      0        2 
   1  chr1_100240424     AAsi    A    G        0      0        2 
   1  chr1_100240424     AKia    A    G        0      0        2 
   1  chr1_100240424     AOna    A    G        0      0        2 
   1  chr1_100240424     ASom    A    G        0      0        2 
   1  chr1_100240424     HCab    A    G        0      0        2 
   1  chr1_100240424     HPrz    A    G        0      0        2 
   1  chr1_100240424     ZBoe    A    G      0.5      1        2 
   1  chr1_100240424     ZGre    A    G        0      0        2 
   1  chr1_100240424     ZHar    A    G        0      0        2 
   1  chr1_100240424   Sample    A    G        0      0        2 
   1  chr1_100246994     AAsi    T    G        0      0        2 
   1  chr1_100246994     AKia    T    G        0      0        2 
   1  chr1_100246994     AOna    T    G        0      0        2 
   1  chr1_100246994     ASom    T    G        0      0        2 
   1  chr1_100246994     HCab    T    G        0      0        2 
   1  chr1_100246994     HPrz    T    G        1      2        2 
   1  chr1_100246994     ZBoe    T    G        0      0        2 
   1  chr1_100246994     ZGre    T    G        0      0        2 
   1  chr1_100246994     ZHar    T    G        0      0        2 
   1  chr1_100246994   Sample    T    G        0      0        2 
   1  chr1_100249109     AAsi    A    G        0      0        2 
   1  chr1_100249109     AKia    A    G        1      2        2 
   1  chr1_100249109     AOna    A    G      0.5      1        2 
   1  chr1_100249109     ASom    A    G        0      0        2 
   1  chr1_100249109     HCab    A    G        0      0        2 
   1  chr1_100249109     HPrz    A    G        0      0        2 
   1  chr1_100249109     ZBoe    A    G        0      0        2 
   1  chr1_100249109     ZGre    A    G        0      0        2 
   1  chr1_100249109     ZHar    A    G        0      0        2 
   1  chr1_100249109   Sample    A    G        0      0        2 
   1  chr1_100250901     AAsi    G    A        1      2        2 
   1  chr1_100250901     AKia    G    A        0      0        2 
   1  chr1_100250901     AOna    G    A      0.5      1        2 
   1  chr1_100250901     ASom    G    A        1      2        2 
   1  chr1_100250901     HCab    G    A        0      0        2 
   1  chr1_100250901     HPrz    G    A        0      0        2 
   1  chr1_100250901     ZBoe    G    A        0      0        2 
   1  chr1_100250901     ZGre    G    A        0      0        2 
   1  chr1_100250901     ZHar    G    A        0      0        2 
   1  chr1_100250901   Sample    G    A        1      2        2 
   1  chr1_100252869     AAsi    C    G        0      0        2 
   1  chr1_100252869     AKia    C    G        0      0        2 
   1  chr1_100252869     AOna    C    G        0      0        2 
   1  chr1_100252869     ASom    C    G        0      0        2 
   1  chr1_100252869     HCab    C    G        1      2        2 
   1  chr1_100252869     HPrz    C    G        1      2        2 
   1  chr1_100252869     ZBoe    C    G        0      0        2 
   1  chr1_100252869     ZGre    C    G        0      0        2 
   1  chr1_100252869     ZHar    C    G        0      0        2 
   1  chr1_100252869   Sample    C    G        0      0        2 
   1  chr1_100255321     AAsi    C    G        0      0        2 
   1  chr1_100255321     AKia    C    G        0      0        2 
   1  chr1_100255321     AOna    C    G        0      0        2 
   1  chr1_100255321     ASom    C    G        0      0        2 
   1  chr1_100255321     HCab    C    G        0      0        2 
   1  chr1_100255321     HPrz    C    G        0      0        2 
   1  chr1_100255321     ZBoe    C    G        0      0        2 
   1  chr1_100255321     ZGre    C    G        0      0        2 
   1  chr1_100255321     ZHar    C    G        1      2        2 
   1  chr1_100255321   Sample    C    G        0      0        2 
   1  chr1_100259063     AAsi    G    A        0      0        2 
   1  chr1_100259063     AKia    G    A        1      2        2 
   1  chr1_100259063     AOna    G    A      0.5      1        2 
   1  chr1_100259063     ASom    G    A        0      0        2 
   1  chr1_100259063     HCab    G    A        0      0        2 
   1  chr1_100259063     HPrz    G    A        0      0        2 
   1  chr1_100259063     ZBoe    G    A        0      0        2 
   1  chr1_100259063     ZGre    G    A        0      0        2 
   1  chr1_100259063     ZHar    G    A        0      0        2 
   1  chr1_100259063   Sample    G    A        0      0        2 
   1  chr1_100262928     AAsi    C    T        0      0        2 
   1  chr1_100262928     AKia    C    T      0.5      1        2 
   1  chr1_100262928     AOna    C    T        0      0        2 
   1  chr1_100262928     ASom    C    T        0      0        2 
   1  chr1_100262928     HCab    C    T        0      0        2 
   1  chr1_100262928     HPrz    C    T        0      0        2 
   1  chr1_100262928     ZBoe    C    T        0      0        2 
   1  chr1_100262928     ZGre    C    T        0      0        2 
   1  chr1_100262928     ZHar    C    T        0      0        2 
   1  chr1_100262928   Sample    C    T        0      0        2 
   1  chr1_100269796     AAsi    A    G        0      0        2 
   1  chr1_100269796     AKia    A    G        1      2        2 
   1  chr1_100269796     AOna    A    G      0.5      1        2 
   1  chr1_100269796     ASom    A    G        0      0        2 
   1  chr1_100269796     HCab    A    G        0      0        2 
   1  chr1_100269796     HPrz    A    G        0      0        2 
   1  chr1_100269796     ZBoe    A    G        0      0        2 
   1  chr1_100269796     ZGre    A    G        0      0        2 
   1  chr1_100269796     ZHar    A    G        0      0        2 
   1  chr1_100269796   Sample    A    G        0      0        2 
   1  chr1_100270356     AAsi    T    G        0      0        2 
   1  chr1_100270356     AKia    T    G        0      0        2 
   1  chr1_100270356     AOna    T    G        0      0        2 
   1  chr1_100270356     ASom    T    G        0      0        2 
   1  chr1_100270356     HCab    T    G        0      0        2 
   1  chr1_100270356     HPrz    T    G        0      0        2 
   1  chr1_100270356     ZBoe    T    G        0      0        2 
   1  chr1_100270356     ZGre    T    G        0      0        2 
   1  chr1_100270356     ZHar    T    G      0.5      1        2 
   1  chr1_100270356   Sample    T    G        0      0        2 
   1  chr1_100270420     AAsi    A    G        0      0        2 
   1  chr1_100270420     AKia    A    G        1      2        2 
   1  chr1_100270420     AOna    A    G        1      2        2 
   1  chr1_100270420     ASom    A    G        0      0        2 
   1  chr1_100270420     HCab    A    G        0      0        2 
   1  chr1_100270420     HPrz    A    G        0      0        2 
   1  chr1_100270420     ZBoe    A    G        0      0        2 
   1  chr1_100270420     ZGre    A    G        0      0        2 
   1  chr1_100270420     ZHar    A    G        0      0        2 
   1  chr1_100270420   Sample    A    G        0      0        2 
   1  chr1_100270657     AAsi    T    C        0      0        2 
   1  chr1_100270657     AKia    T    C        0      0        2 
   1  chr1_100270657     AOna    T    C        0      0        2 
   1  chr1_100270657     ASom    T    C        1      2        2 
   1  chr1_100270657     HCab    T    C        0      0        2 
   1  chr1_100270657     HPrz    T    C        0      0        2 
   1  chr1_100270657     ZBoe    T    C        0      0        2 
   1  chr1_100270657     ZGre    T    C        0      0        2 
   1  chr1_100270657     ZHar    T    C        0      0        2 
   1  chr1_100270657   Sample    T    C        0      0        2 
   1  chr1_100271162     AAsi    G    T        0      0        2 
   1  chr1_100271162     AKia    G    T        0      0        2 
   1  chr1_100271162     AOna    G    T        0      0        2 
   1  chr1_100271162     ASom    G    T        0      0        2 
   1  chr1_100271162     HCab    G    T      0.5      1        2 
   1  chr1_100271162     HPrz    G    T        0      0        2 
   1  chr1_100271162     ZBoe    G    T        0      0        2 
   1  chr1_100271162     ZGre    G    T        0      0        2 
   1  chr1_100271162     ZHar    G    T        0      0        2 
   1  chr1_100271162   Sample    G    T        0      0        2 
   1  chr1_100299838     AAsi    T    C        0      0        2 
   1  chr1_100299838     AKia    T    C        0      0        2 
   1  chr1_100299838     AOna    T    C        0      0        2 
   1  chr1_100299838     ASom    T    C        0      0        2 
   1  chr1_100299838     HCab    T    C        0      0        2 
   1  chr1_100299838     HPrz    T    C        0      0        2 
   1  chr1_100299838     ZBoe    T    C      0.5      1        2 
   1  chr1_100299838     ZGre    T    C        0      0        2 
   1  chr1_100299838     ZHar    T    C        0      0        2 
   1  chr1_100299838   Sample    T    C        0      0        2 
   1  chr1_100299893     AAsi    A    G        0      0        2 
   1  chr1_100299893     AKia    A    G        0      0        2 
   1  chr1_100299893     AOna    A    G        0      0        2 
   1  chr1_100299893     ASom    A    G        0      0        2 
   1  chr1_100299893     HCab    A    G        0      0        2 
   1  chr1_100299893     HPrz    A    G        0      0        2 
   1  chr1_100299893     ZBoe    A    G        0      0        2 
   1  chr1_100299893     ZGre    A    G        0      0        2 
   1  chr1_100299893     ZHar    A    G        1      2        2 
   1  chr1_100299893   Sample    A    G        0      0        2 
   1  chr1_100299966     AAsi    T    A        0      0        2 
   1  chr1_100299966     AKia    T    A        0      0        2 
   1  chr1_100299966     AOna    T    A        0      0        2 
   1  chr1_100299966     ASom    T    A        0      0        2 
   1  chr1_100299966     HCab    T    A        0      0        2 
   1  chr1_100299966     HPrz    T    A        0      0        2 
   1  chr1_100299966     ZBoe    T    A      0.5      1        2 
   1  chr1_100299966     ZGre    T    A        0      0        2 
   1  chr1_100299966     ZHar    T    A        0      0        2 
   1  chr1_100299966   Sample    T    A        0      0        2 
   1  chr1_100302291     AAsi    C    G      0.5      1        2 
   1  chr1_100302291     AKia    C    G        0      0        2 
   1  chr1_100302291     AOna    C    G        0      0        2 
   1  chr1_100302291     ASom    C    G        0      0        2 
   1  chr1_100302291     HCab    C    G        0      0        2 
   1  chr1_100302291     HPrz    C    G        0      0        2 
   1  chr1_100302291     ZBoe    C    G        0      0        2 
   1  chr1_100302291     ZGre    C    G        0      0        2 
   1  chr1_100302291     ZHar    C    G        0      0        2 
   1  chr1_100302291   Sample    C    G        0      0        2 
   1  chr1_100307632     AAsi    T    C        0      0        2 
   1  chr1_100307632     AKia    T    C        0      0        2 
   1  chr1_100307632     AOna    T    C        0      0        2 
   1  chr1_100307632     ASom    T    C        0      0        2 
   1  chr1_100307632     HCab    T    C        1      2        2 
   1  chr1_100307632     HPrz    T    C        1      2        2 
   1  chr1_100307632     ZBoe    T    C        0      0        2 
   1  chr1_100307632     ZGre    T    C        0      0        2 
   1  chr1_100307632     ZHar    T    C        0      0        2 
   1  chr1_100307632   Sample    T    C        0      0        2 
   1  chr1_100309809     AAsi    G    A        0      0        2 
   1  chr1_100309809     AKia    G    A        0      0        2 
   1  chr1_100309809     AOna    G    A      0.5      1        2 
   1  chr1_100309809     ASom    G    A        0      0        2 
   1  chr1_100309809     HCab    G    A        0      0        2 
   1  chr1_100309809     HPrz    G    A        0      0        2 
   1  chr1_100309809     ZBoe    G    A        0      0        2 
   1  chr1_100309809     ZGre    G    A        0      0        2 
   1  chr1_100309809     ZHar    G    A        0      0        2 
   1  chr1_100309809   Sample    G    A        0      0        2 
   1  chr1_100310889     AAsi    T    C        0      0        2 
   1  chr1_100310889     AKia    T    C        0      0        2 
   1  chr1_100310889     AOna    T    C        0      0        2 
   1  chr1_100310889     ASom    T    C        0      0        2 
   1  chr1_100310889     HCab    T    C      0.5      1        2 
   1  chr1_100310889     HPrz    T    C        0      0        2 
   1  chr1_100310889     ZBoe    T    C        0      0        2 
   1  chr1_100310889     ZGre    T    C        0      0        2 
   1  chr1_100310889     ZHar    T    C        0      0        2 
   1  chr1_100310889   Sample    T    C        0      0        2 
   1  chr1_100315524     AAsi    C    T        0      0        2 
   1  chr1_100315524     AKia    C    T        0      0        2 
   1  chr1_100315524     AOna    C    T        0      0        2 
   1  chr1_100315524     ASom    C    T        0      0        2 
   1  chr1_100315524     HCab    C    T        0      0        2 
   1  chr1_100315524     HPrz    C    T        0      0        2 
   1  chr1_100315524     ZBoe    C    T        1      2        2 
   1  chr1_100315524     ZGre    C    T        1      2        2 
   1  chr1_100315524     ZHar    C    T        0      0        2 
   1  chr1_100315524   Sample    C    T        0      0        2 
   1  chr1_100316958     AAsi    G    A        0      0        2 
   1  chr1_100316958     AKia    G    A        0      0        2 
   1  chr1_100316958     AOna    G    A        0      0        2 
   1  chr1_100316958     ASom    G    A        0      0        2 
   1  chr1_100316958     HCab    G    A        0      0        2 
   1  chr1_100316958     HPrz    G    A        0      0        2 
   1  chr1_100316958     ZBoe    G    A        0      0        2 
   1  chr1_100316958     ZGre    G    A        0      0        2 
   1  chr1_100316958     ZHar    G    A        1      2        2 
   1  chr1_100316958   Sample    G    A        0      0        2 
   1  chr1_100326913     AAsi    A    G        0      0        2 
   1  chr1_100326913     AKia    A    G        1      2        2 
   1  chr1_100326913     AOna    A    G      0.5      1        2 
   1  chr1_100326913     ASom    A    G        0      0        2 
   1  chr1_100326913     HCab    A    G        0      0        2 
   1  chr1_100326913     HPrz    A    G        0      0        2 
   1  chr1_100326913     ZBoe    A    G        0      0        2 
   1  chr1_100326913     ZGre    A    G        0      0        2 
   1  chr1_100326913     ZHar    A    G        0      0        2 
   1  chr1_100326913   Sample    A    G        0      0        2 
   1  chr1_100327662     AAsi    A    C        0      0        2 
   1  chr1_100327662     AKia    A    C        1      2        2 
   1  chr1_100327662     AOna    A    C        0      0        2 
   1  chr1_100327662     ASom    A    C        0      0        2 
   1  chr1_100327662     HCab    A    C        0      0        2 
   1  chr1_100327662     HPrz    A    C        0      0        2 
   1  chr1_100327662     ZBoe    A    C        0      0        2 
   1  chr1_100327662     ZGre    A    C        0      0        2 
   1  chr1_100327662     ZHar    A    C        0      0        2 
   1  chr1_100327662   Sample    A    C        0      0        2 
   1  chr1_100332060     AAsi    A    G        0      0        2 
   1  chr1_100332060     AKia    A    G        0      0        2 
   1  chr1_100332060     AOna    A    G        0      0        2 
   1  chr1_100332060     ASom    A    G        0      0        2 
   1  chr1_100332060     HCab    A    G        0      0        2 
   1  chr1_100332060     HPrz    A    G        0      0        2 
   1  chr1_100332060     ZBoe    A    G        0      0        2 
   1  chr1_100332060     ZGre    A    G        1      2        2 
   1  chr1_100332060     ZHar    A    G        0      0        2 
   1  chr1_100332060   Sample    A    G        0      0        2 
   1  chr1_100333390     AAsi    A    G        1      2        2 
   1  chr1_100333390     AKia    A    G        0      0        2 
   1  chr1_100333390     AOna    A    G        0      0        2 
   1  chr1_100333390     ASom    A    G        1      2        2 
   1  chr1_100333390     HCab    A    G        0      0        2 
   1  chr1_100333390     HPrz    A    G        0      0        2 
   1  chr1_100333390     ZBoe    A    G        0      0        2 
   1  chr1_100333390     ZGre    A    G        0      0        2 
   1  chr1_100333390     ZHar    A    G        0      0        2 
   1  chr1_100333390   Sample    A    G        1      2        2 
   1  chr1_100334455     AAsi    A    G        0      0        2 
   1  chr1_100334455     AKia    A    G        0      0        2 
   1  chr1_100334455     AOna    A    G        0      0        2 
   1  chr1_100334455     ASom    A    G        0      0        2 
   1  chr1_100334455     HCab    A    G        0      0        2 
   1  chr1_100334455     HPrz    A    G        0      0        2 
   1  chr1_100334455     ZBoe    A    G        0      0        2 
   1  chr1_100334455     ZGre    A    G        1      2        2 
   1  chr1_100334455     ZHar    A    G        0      0        2 
   1  chr1_100334455   Sample    A    G        0      0        2 
   1  chr1_100342834     AAsi    G    A        0      0        2 
   1  chr1_100342834     AKia    G    A        0      0        2 
   1  chr1_100342834     AOna    G    A        0      0        2 
   1  chr1_100342834     ASom    G    A        0      0        2 
   1  chr1_100342834     HCab    G    A        1      2        2 
   1  chr1_100342834     HPrz    G    A        1      2        2 
   1  chr1_100342834     ZBoe    G    A        0      0        2 
   1  chr1_100342834     ZGre    G    A        0      0        2 
   1  chr1_100342834     ZHar    G    A        0      0        2 
   1  chr1_100342834   Sample    G    A        0      0        2 
   1  chr1_100351356     AAsi    A    G        0      0        2 
   1  chr1_100351356     AKia    A    G        0      0        2 
   1  chr1_100351356     AOna    A    G        0      0        2 
   1  chr1_100351356     ASom    A    G        0      0        2 
   1  chr1_100351356     HCab    A    G      0.5      1        2 
   1  chr1_100351356     HPrz    A    G        0      0        2 
   1  chr1_100351356     ZBoe    A    G        0      0        2 
   1  chr1_100351356     ZGre    A    G        0      0        2 
   1  chr1_100351356     ZHar    A    G        0      0        2 
   1  chr1_100351356   Sample    A    G        0      0        2 
   1  chr1_100365426     AAsi    T    C        0      0        2 
   1  chr1_100365426     AKia    T    C        0      0        2 
   1  chr1_100365426     AOna    T    C        0      0        2 
   1  chr1_100365426     ASom    T    C        0      0        2 
   1  chr1_100365426     HCab    T    C        1      2        2 
   1  chr1_100365426     HPrz    T    C      0.5      1        2 
   1  chr1_100365426     ZBoe    T    C        0      0        2 
   1  chr1_100365426     ZGre    T    C        0      0        2 
   1  chr1_100365426     ZHar    T    C        0      0        2 
   1  chr1_100365426   Sample    T    C        0      0        2 
   1  chr1_100369909     AAsi    A    G        0      0        2 
   1  chr1_100369909     AKia    A    G        0      0        2 
   1  chr1_100369909     AOna    A    G        0      0        2 
   1  chr1_100369909     ASom    A    G        0      0        2 
   1  chr1_100369909     HCab    A    G        0      0        2 
   1  chr1_100369909     HPrz    A    G        0      0        2 
   1  chr1_100369909     ZBoe    A    G        0      0        2 
   1  chr1_100369909     ZGre    A    G        0      0        2 
   1  chr1_100369909     ZHar    A    G        1      2        2 
   1  chr1_100369909   Sample    A    G        0      0        2 
   1  chr1_100371401     AAsi    T    C        1      2        2 
   1  chr1_100371401     AKia    T    C        0      0        2 
   1  chr1_100371401     AOna    T    C        0      0        2 
   1  chr1_100371401     ASom    T    C        1      2        2 
   1  chr1_100371401     HCab    T    C        0      0        2 
   1  chr1_100371401     HPrz    T    C        0      0        2 
   1  chr1_100371401     ZBoe    T    C        0      0        2 
   1  chr1_100371401     ZGre    T    C        0      0        2 
   1  chr1_100371401     ZHar    T    C        0      0        2 
   1  chr1_100371401   Sample    T    C        1      2        2 
   1  chr1_100371485     AAsi    G    A        1      2        2 
   1  chr1_100371485     AKia    G    A        0      0        2 
   1  chr1_100371485     AOna    G    A        0      0        2 
   1  chr1_100371485     ASom    G    A        1      2        2 
   1  chr1_100371485     HCab    G    A        0      0        2 
   1  chr1_100371485     HPrz    G    A        0      0        2 
   1  chr1_100371485     ZBoe    G    A        0      0        2 
   1  chr1_100371485     ZGre    G    A        0      0        2 
   1  chr1_100371485     ZHar    G    A        0      0        2 
   1  chr1_100371485   Sample    G    A        1      2        2 
   1  chr1_100374691     AAsi    C    A        1      2        2 
   1  chr1_100374691     AKia    C    A        0      0        2 
   1  chr1_100374691     AOna    C    A        0      0        2 
   1  chr1_100374691     ASom    C    A        1      2        2 
   1  chr1_100374691     HCab    C    A        0      0        2 
   1  chr1_100374691     HPrz    C    A        0      0        2 
   1  chr1_100374691     ZBoe    C    A        0      0        2 
   1  chr1_100374691     ZGre    C    A        0      0        2 
   1  chr1_100374691     ZHar    C    A        0      0        2 
   1  chr1_100374691   Sample    C    A        1      2        2 
   1  chr1_100378949     AAsi    T    A        0      0        2 
   1  chr1_100378949     AKia    T    A        0      0        2 
   1  chr1_100378949     AOna    T    A      0.5      1        2 
   1  chr1_100378949     ASom    T    A        0      0        2 
   1  chr1_100378949     HCab    T    A        0      0        2 
   1  chr1_100378949     HPrz    T    A        0      0        2 
   1  chr1_100378949     ZBoe    T    A        0      0        2 
   1  chr1_100378949     ZGre    T    A        0      0        2 
   1  chr1_100378949     ZHar    T    A        0      0        2 
   1  chr1_100378949   Sample    T    A        0      0        2 
   1  chr1_100392657     AAsi    G    C        0      0        2 
   1  chr1_100392657     AKia    G    C        0      0        2 
   1  chr1_100392657     AOna    G    C        0      0        2 
   1  chr1_100392657     ASom    G    C        0      0        2 
   1  chr1_100392657     HCab    G    C        0      0        2 
   1  chr1_100392657     HPrz    G    C        0      0        2 
   1  chr1_100392657     ZBoe    G    C      0.5      1        2 
   1  chr1_100392657     ZGre    G    C        0      0        2 
   1  chr1_100392657     ZHar    G    C        0      0        2 
   1  chr1_100392657   Sample    G    C        0      0        2 
   1  chr1_100394693     AAsi    G    C        0      0        2 
   1  chr1_100394693     AKia    G    C        0      0        2 
   1  chr1_100394693     AOna    G    C        0      0        2 
   1  chr1_100394693     ASom    G    C        0      0        2 
   1  chr1_100394693     HCab    G    C        1      2        2 
   1  chr1_100394693     HPrz    G    C      0.5      1        2 
   1  chr1_100394693     ZBoe    G    C        0      0        2 
   1  chr1_100394693     ZGre    G    C        0      0        2 
   1  chr1_100394693     ZHar    G    C        0      0        2 
   1  chr1_100394693   Sample    G    C        0      0        2 
   1  chr1_100397984     AAsi    T    C        0      0        2 
   1  chr1_100397984     AKia    T    C        1      2        2 
   1  chr1_100397984     AOna    T    C      0.5      1        2 
   1  chr1_100397984     ASom    T    C        0      0        2 
   1  chr1_100397984     HCab    T    C        0      0        2 
   1  chr1_100397984     HPrz    T    C        0      0        2 
   1  chr1_100397984     ZBoe    T    C        0      0        2 
   1  chr1_100397984     ZGre    T    C        0      0        2 
   1  chr1_100397984     ZHar    T    C        0      0        2 
   1  chr1_100397984   Sample    T    C        0      0        2 
   1  chr1_100399553     AAsi    T    C        0      0        2 
   1  chr1_100399553     AKia    T    C        0      0        2 
   1  chr1_100399553     AOna    T    C        0      0        2 
   1  chr1_100399553     ASom    T    C        0      0        2 
   1  chr1_100399553     HCab    T    C        0      0        2 
   1  chr1_100399553     HPrz    T    C        0      0        2 
   1  chr1_100399553     ZBoe    T    C      0.5      1        2 
   1  chr1_100399553     ZGre    T    C        0      0        2 
   1  chr1_100399553     ZHar    T    C        0      0        2 
   1  chr1_100399553   Sample    T    C        0      0        2 
   1  chr1_100405140     AAsi    A    G        0      0        2 
   1  chr1_100405140     AKia    A    G        0      0        2 
   1  chr1_100405140     AOna    A    G        0      0        2 
   1  chr1_100405140     ASom    A    G        0      0        2 
   1  chr1_100405140     HCab    A    G        0      0        2 
   1  chr1_100405140     HPrz    A    G        0      0        2 
   1  chr1_100405140     ZBoe    A    G      0.5      1        2 
   1  chr1_100405140     ZGre    A    G        0      0        2 
   1  chr1_100405140     ZHar    A    G        0      0        2 
   1  chr1_100405140   Sample    A    G        0      0        2 
   1  chr1_100407586     AAsi    G    A        0      0        2 
   1  chr1_100407586     AKia    G    A        0      0        2 
   1  chr1_100407586     AOna    G    A      0.5      1        2 
   1  chr1_100407586     ASom    G    A        0      0        2 
   1  chr1_100407586     HCab    G    A        0      0        2 
   1  chr1_100407586     HPrz    G    A        0      0        2 
   1  chr1_100407586     ZBoe    G    A        0      0        2 
   1  chr1_100407586     ZGre    G    A        0      0        2 
   1  chr1_100407586     ZHar    G    A        0      0        2 
   1  chr1_100407586   Sample    G    A        0      0        2 
   1  chr1_100408741     AAsi    A    G        0      0        2 
   1  chr1_100408741     AKia    A    G        0      0        2 
   1  chr1_100408741     AOna    A    G        0      0        2 
   1  chr1_100408741     ASom    A    G        0      0        2 
   1  chr1_100408741     HCab    A    G        1      2        2 
   1  chr1_100408741     HPrz    A    G        0      0        2 
   1  chr1_100408741     ZBoe    A    G        0      0        2 
   1  chr1_100408741     ZGre    A    G        0      0        2 
   1  chr1_100408741     ZHar    A    G        0      0        2 
   1  chr1_100408741   Sample    A    G        0      0        2 
   1  chr1_100416181     AAsi    T    G        0      0        2 
   1  chr1_100416181     AKia    T    G        0      0        2 
   1  chr1_100416181     AOna    T    G        0      0        2 
   1  chr1_100416181     ASom    T    G        0      0        2 
   1  chr1_100416181     HCab    T    G      0.5      1        2 
   1  chr1_100416181     HPrz    T    G        0      0        2 
   1  chr1_100416181     ZBoe    T    G        0      0        2 
   1  chr1_100416181     ZGre    T    G        0      0        2 
   1  chr1_100416181     ZHar    T    G        0      0        2 
   1  chr1_100416181   Sample    T    G        0      0        2 
   1  chr1_100416366     AAsi    T    C        1      2        2 
   1  chr1_100416366     AKia    T    C        0      0        2 
   1  chr1_100416366     AOna    T    C        0      0        2 
   1  chr1_100416366     ASom    T    C        1      2        2 
   1  chr1_100416366     HCab    T    C        0      0        2 
   1  chr1_100416366     HPrz    T    C        0      0        2 
   1  chr1_100416366     ZBoe    T    C        0      0        2 
   1  chr1_100416366     ZGre    T    C        0      0        2 
   1  chr1_100416366     ZHar    T    C        0      0        2 
   1  chr1_100416366   Sample    T    C        1      2        2 
   1  chr1_100417192     AAsi    A    G        0      0        2 
   1  chr1_100417192     AKia    A    G        0      0        2 
   1  chr1_100417192     AOna    A    G        0      0        2 
   1  chr1_100417192     ASom    A    G        0      0        2 
   1  chr1_100417192     HCab    A    G      0.5      1        2 
   1  chr1_100417192     HPrz    A    G        1      2        2 
   1  chr1_100417192     ZBoe    A    G        0      0        2 
   1  chr1_100417192     ZGre    A    G        0      0        2 
   1  chr1_100417192     ZHar    A    G        0      0        2 
   1  chr1_100417192   Sample    A    G        0      0        2 
   1  chr1_100418112     AAsi    C    T        0      0        2 
   1  chr1_100418112     AKia    C    T        0      0        2 
   1  chr1_100418112     AOna    C    T        0      0        2 
   1  chr1_100418112     ASom    C    T        0      0        2 
   1  chr1_100418112     HCab    C    T        1      2        2 
   1  chr1_100418112     HPrz    C    T        1      2        2 
   1  chr1_100418112     ZBoe    C    T        0      0        2 
   1  chr1_100418112     ZGre    C    T        0      0        2 
   1  chr1_100418112     ZHar    C    T        0      0        2 
   1  chr1_100418112   Sample    C    T        0      0        2 
   1  chr1_100423554     AAsi    T    C        0      0        2 
   1  chr1_100423554     AKia    T    C        0      0        2 
   1  chr1_100423554     AOna    T    C        0      0        2 
   1  chr1_100423554     ASom    T    C        0      0        2 
   1  chr1_100423554     HCab    T    C        0      0        2 
   1  chr1_100423554     HPrz    T    C        0      0        2 
   1  chr1_100423554     ZBoe    T    C      0.5      1        2 
   1  chr1_100423554     ZGre    T    C        0      0        2 
   1  chr1_100423554     ZHar    T    C        0      0        2 
   1  chr1_100423554   Sample    T    C        0      0        2 
   1  chr1_100423559     AAsi    G    C        0      0        2 
   1  chr1_100423559     AKia    G    C        0      0        2 
   1  chr1_100423559     AOna    G    C        0      0        2 
   1  chr1_100423559     ASom    G    C        0      0        2 
   1  chr1_100423559     HCab    G    C        0      0        2 
   1  chr1_100423559     HPrz    G    C        0      0        2 
   1  chr1_100423559     ZBoe    G    C      0.5      1        2 
   1  chr1_100423559     ZGre    G    C        0      0        2 
   1  chr1_100423559     ZHar    G    C        0      0        2 
   1  chr1_100423559   Sample    G    C        0      0        2 
   1  chr1_100427550     AAsi    A    G        0      0        2 
   1  chr1_100427550     AKia    A    G        1      2        2 
   1  chr1_100427550     AOna    A    G        0      0        2 
   1  chr1_100427550     ASom    A    G        0      0        2 
   1  chr1_100427550     HCab    A    G        0      0        2 
   1  chr1_100427550     HPrz    A    G        0      0        2 
   1  chr1_100427550     ZBoe    A    G        0      0        2 
   1  chr1_100427550     ZGre    A    G        0      0        2 
   1  chr1_100427550     ZHar    A    G        0      0        2 
   1  chr1_100427550   Sample    A    G        0      0        2 
   1  chr1_100435592     AAsi    T    G        0      0        2 
   1  chr1_100435592     AKia    T    G        0      0        2 
   1  chr1_100435592     AOna    T    G      0.5      1        2 
   1  chr1_100435592     ASom    T    G        0      0        2 
   1  chr1_100435592     HCab    T    G        0      0        2 
   1  chr1_100435592     HPrz    T    G        0      0        2 
   1  chr1_100435592     ZBoe    T    G        0      0        2 
   1  chr1_100435592     ZGre    T    G        0      0        2 
   1  chr1_100435592     ZHar    T    G        0      0        2 
   1  chr1_100435592   Sample    T    G        0      0        2 
   1  chr1_100439366     AAsi    A    T        0      0        2 
   1  chr1_100439366     AKia    A    T        0      0        2 
   1  chr1_100439366     AOna    A    T        0      0        2 
   1  chr1_100439366     ASom    A    T        0      0        2 
   1  chr1_100439366     HCab    A    T        1      2        2 
   1  chr1_100439366     HPrz    A    T        1      2        2 
   1  chr1_100439366     ZBoe    A    T        0      0        2 
   1  chr1_100439366     ZGre    A    T        0      0        2 
   1  chr1_100439366     ZHar    A    T        0      0        2 
   1  chr1_100439366   Sample    A    T        0      0        2 
   1  chr1_100443503     AAsi    C    T        0      0        2 
   1  chr1_100443503     AKia    C    T        0      0        2 
   1  chr1_100443503     AOna    C    T        0      0        2 
   1  chr1_100443503     ASom    C    T        0      0        2 
   1  chr1_100443503     HCab    C    T      0.5      1        2 
   1  chr1_100443503     HPrz    C    T        0      0        2 
   1  chr1_100443503     ZBoe    C    T        0      0        2 
   1  chr1_100443503     ZGre    C    T        0      0        2 
   1  chr1_100443503     ZHar    C    T        0      0        2 
   1  chr1_100443503   Sample    C    T        0      0        2 
   1  chr1_100446392     AAsi    T    C        0      0        2 
   1  chr1_100446392     AKia    T    C        0      0        2 
   1  chr1_100446392     AOna    T    C        0      0        2 
   1  chr1_100446392     ASom    T    C        0      0        2 
   1  chr1_100446392     HCab    T    C        0      0        2 
   1  chr1_100446392     HPrz    T    C        0      0        2 
   1  chr1_100446392     ZBoe    T    C        0      0        2 
   1  chr1_100446392     ZGre    T    C        1      2        2 
   1  chr1_100446392     ZHar    T    C        0      0        2 
   1  chr1_100446392   Sample    T    C        0      0        2 
   1  chr1_100450323     AAsi    G    A        0      0        2 
   1  chr1_100450323     AKia    G    A        0      0        2 
   1  chr1_100450323     AOna    G    A        0      0        2 
   1  chr1_100450323     ASom    G    A        0      0        2 
   1  chr1_100450323     HCab    G    A        0      0        2 
   1  chr1_100450323     HPrz    G    A        0      0        2 
   1  chr1_100450323     ZBoe    G    A        0      0        2 
   1  chr1_100450323     ZGre    G    A        0      0        2 
   1  chr1_100450323     ZHar    G    A        1      2        2 
   1  chr1_100450323   Sample    G    A        0      0        2 
   1  chr1_100461126     AAsi    C    G        0      0        2 
   1  chr1_100461126     AKia    C    G      0.5      1        2 
   1  chr1_100461126     AOna    C    G        1      2        2 
   1  chr1_100461126     ASom    C    G        0      0        2 
   1  chr1_100461126     HCab    C    G        0      0        2 
   1  chr1_100461126     HPrz    C    G        0      0        2 
   1  chr1_100461126     ZBoe    C    G        0      0        2 
   1  chr1_100461126     ZGre    C    G        0      0        2 
   1  chr1_100461126     ZHar    C    G        0      0        2 
   1  chr1_100461126   Sample    C    G        0      0        2 
   1  chr1_100467060     AAsi    C    T        0      0        2 
   1  chr1_100467060     AKia    C    T        0      0        2 
   1  chr1_100467060     AOna    C    T        0      0        2 
   1  chr1_100467060     ASom    C    T        0      0        2 
   1  chr1_100467060     HCab    C    T        1      2        2 
   1  chr1_100467060     HPrz    C    T        1      2        2 
   1  chr1_100467060     ZBoe    C    T        0      0        2 
   1  chr1_100467060     ZGre    C    T        0      0        2 
   1  chr1_100467060     ZHar    C    T        0      0        2 
   1  chr1_100467060   Sample    C    T        0      0        2 
   1  chr1_100469843     AAsi    A    G        0      0        2 
   1  chr1_100469843     AKia    A    G        0      0        2 
   1  chr1_100469843     AOna    A    G        0      0        2 
   1  chr1_100469843     ASom    A    G        0      0        2 
   1  chr1_100469843     HCab    A    G        1      2        2 
   1  chr1_100469843     HPrz    A    G        1      2        2 
   1  chr1_100469843     ZBoe    A    G        0      0        2 
   1  chr1_100469843     ZGre    A    G        0      0        2 
   1  chr1_100469843     ZHar    A    G      0.5      1        2 
   1  chr1_100469843   Sample    A    G        0      0        2 
   1  chr1_100471706     AAsi    A    G        0      0        2 
   1  chr1_100471706     AKia    A    G        0      0        2 
   1  chr1_100471706     AOna    A    G        0      0        2 
   1  chr1_100471706     ASom    A    G        0      0        2 
   1  chr1_100471706     HCab    A    G        1      2        2 
   1  chr1_100471706     HPrz    A    G        1      2        2 
   1  chr1_100471706     ZBoe    A    G        0      0        2 
   1  chr1_100471706     ZGre    A    G        0      0        2 
   1  chr1_100471706     ZHar    A    G        0      0        2 
   1  chr1_100471706   Sample    A    G        0      0        2 
   1  chr1_100472207     AAsi    T    A        0      0        2 
   1  chr1_100472207     AKia    T    A        0      0        2 
   1  chr1_100472207     AOna    T    A        0      0        2 
   1  chr1_100472207     ASom    T    A        0      0        2 
   1  chr1_100472207     HCab    T    A        1      2        2 
   1  chr1_100472207     HPrz    T    A        1      2        2 
   1  chr1_100472207     ZBoe    T    A        0      0        2 
   1  chr1_100472207     ZGre    T    A        0      0        2 
   1  chr1_100472207     ZHar    T    A        0      0        2 
   1  chr1_100472207   Sample    T    A        0      0        2 
   1  chr1_100476990     AAsi    G    A        1      2        2 
   1  chr1_100476990     AKia    G    A        0      0        2 
   1  chr1_100476990     AOna    G    A        0      0        2 
   1  chr1_100476990     ASom    G    A        0      0        2 
   1  chr1_100476990     HCab    G    A        0      0        2 
   1  chr1_100476990     HPrz    G    A        0      0        2 
   1  chr1_100476990     ZBoe    G    A        0      0        2 
   1  chr1_100476990     ZGre    G    A        0      0        2 
   1  chr1_100476990     ZHar    G    A        0      0        2 
   1  chr1_100476990   Sample    G    A        0      0        2 
   1  chr1_100477034     AAsi    G    C        0      0        2 
   1  chr1_100477034     AKia    G    C        0      0        2 
   1  chr1_100477034     AOna    G    C        0      0        2 
   1  chr1_100477034     ASom    G    C        0      0        2 
   1  chr1_100477034     HCab    G    C        0      0        2 
   1  chr1_100477034     HPrz    G    C        0      0        2 
   1  chr1_100477034     ZBoe    G    C        0      0        2 
   1  chr1_100477034     ZGre    G    C        0      0        2 
   1  chr1_100477034     ZHar    G    C        1      2        2 
   1  chr1_100477034   Sample    G    C        0      0        2 
   1  chr1_100482090     AAsi    A    G        0      0        2 
   1  chr1_100482090     AKia    A    G        0      0        2 
   1  chr1_100482090     AOna    A    G        0      0        2 
   1  chr1_100482090     ASom    A    G        0      0        2 
   1  chr1_100482090     HCab    A    G        0      0        2 
   1  chr1_100482090     HPrz    A    G        0      0        2 
   1  chr1_100482090     ZBoe    A    G      0.5      1        2 
   1  chr1_100482090     ZGre    A    G        0      0        2 
   1  chr1_100482090     ZHar    A    G        0      0        2 
   1  chr1_100482090   Sample    A    G        0      0        2 
   1  chr1_100483598     AAsi    T    C      0.5      1        2 
   1  chr1_100483598     AKia    T    C        0      0        2 
   1  chr1_100483598     AOna    T    C        0      0        2 
   1  chr1_100483598     ASom    T    C        0      0        2 
   1  chr1_100483598     HCab    T    C        0      0        2 
   1  chr1_100483598     HPrz    T    C        0      0        2 
   1  chr1_100483598     ZBoe    T    C      0.5      1        2 
   1  chr1_100483598     ZGre    T    C        0      0        2 
   1  chr1_100483598     ZHar    T    C        0      0        2 
   1  chr1_100483598   Sample    T    C        0      0        2 
   1  chr1_100497964     AAsi    T    C        0      0        2 
   1  chr1_100497964     AKia    T    C        0      0        2 
   1  chr1_100497964     AOna    T    C        0      0        2 
   1  chr1_100497964     ASom    T    C        0      0        2 
   1  chr1_100497964     HCab    T    C        0      0        2 
   1  chr1_100497964     HPrz    T    C        0      0        2 
   1  chr1_100497964     ZBoe    T    C        0      0        2 
   1  chr1_100497964     ZGre    T    C      0.5      1        2 
   1  chr1_100497964     ZHar    T    C        0      0        2 
   1  chr1_100497964   Sample    T    C        0      0        2 
   1  chr1_100504230     AAsi    C    T        0      0        2 
   1  chr1_100504230     AKia    C    T        0      0        2 
   1  chr1_100504230     AOna    C    T        0      0        2 
   1  chr1_100504230     ASom    C    T        0      0        2 
   1  chr1_100504230     HCab    C    T        0      0        2 
   1  chr1_100504230     HPrz    C    T        0      0        2 
   1  chr1_100504230     ZBoe    C    T        0      0        2 
   1  chr1_100504230     ZGre    C    T        1      2        2 
   1  chr1_100504230     ZHar    C    T        0      0        2 
   1  chr1_100504230   Sample    C    T        0      0        2 
   1  chr1_100509966     AAsi    T    C        0      0        2 
   1  chr1_100509966     AKia    T    C        0      0        2 
   1  chr1_100509966     AOna    T    C        0      0        2 
   1  chr1_100509966     ASom    T    C        0      0        2 
   1  chr1_100509966     HCab    T    C        0      0        2 
   1  chr1_100509966     HPrz    T    C      0.5      1        2 
   1  chr1_100509966     ZBoe    T    C        0      0        2 
   1  chr1_100509966     ZGre    T    C        0      0        2 
   1  chr1_100509966     ZHar    T    C        0      0        2 
   1  chr1_100509966   Sample    T    C        0      0        2 
   1  chr1_100515650     AAsi    C    G        0      0        2 
   1  chr1_100515650     AKia    C    G        0      0        2 
   1  chr1_100515650     AOna    C    G        0      0        2 
   1  chr1_100515650     ASom    C    G        0      0        2 
   1  chr1_100515650     HCab    C    G        0      0        2 
   1  chr1_100515650     HPrz    C    G        0      0        2 
   1  chr1_100515650     ZBoe    C    G        0      0        2 
   1  chr1_100515650     ZGre    C    G        0      0        2 
   1  chr1_100515650     ZHar    C    G        1      2        2 
   1  chr1_100515650   Sample    C    G        0      0        2 
   1  chr1_100531757     AAsi    A    G        0      0        2 
   1  chr1_100531757     AKia    A    G        0      0        2 
   1  chr1_100531757     AOna    A    G        0      0        2 
   1  chr1_100531757     ASom    A    G        0      0        2 
   1  chr1_100531757     HCab    A    G        0      0        2 
   1  chr1_100531757     HPrz    A    G        0      0        2 
   1  chr1_100531757     ZBoe    A    G        0      0        2 
   1  chr1_100531757     ZGre    A    G        0      0        2 
   1  chr1_100531757     ZHar    A    G        1      2        2 
   1  chr1_100531757   Sample    A    G        0      0        2 
   1  chr1_100538375     AAsi    C    T        0      0        2 
   1  chr1_100538375     AKia    C    T        0      0        2 
   1  chr1_100538375     AOna    C    T      0.5      1        2 
   1  chr1_100538375     ASom    C    T        0      0        2 
   1  chr1_100538375     HCab    C    T        0      0        2 
   1  chr1_100538375     HPrz    C    T        0      0        2 
   1  chr1_100538375     ZBoe    C    T        0      0        2 
   1  chr1_100538375     ZGre    C    T        0      0        2 
   1  chr1_100538375     ZHar    C    T        0      0        2 
   1  chr1_100538375   Sample    C    T        0      0        2 
   1  chr1_100538642     AAsi    T    C        0      0        2 
   1  chr1_100538642     AKia    T    C        0      0        2 
   1  chr1_100538642     AOna    T    C      0.5      1        2 
   1  chr1_100538642     ASom    T    C        0      0        2 
   1  chr1_100538642     HCab    T    C        0      0        2 
   1  chr1_100538642     HPrz    T    C        0      0        2 
   1  chr1_100538642     ZBoe    T    C        0      0        2 
   1  chr1_100538642     ZGre    T    C        0      0        2 
   1  chr1_100538642     ZHar    T    C        0      0        2 
   1  chr1_100538642   Sample    T    C        0      0        2 
   1  chr1_100538864     AAsi    C    T        0      0        2 
   1  chr1_100538864     AKia    C    T        1      2        2 
   1  chr1_100538864     AOna    C    T      0.5      1        2 
   1  chr1_100538864     ASom    C    T        0      0        2 
   1  chr1_100538864     HCab    C    T        1      2        2 
   1  chr1_100538864     HPrz    C    T        1      2        2 
   1  chr1_100538864     ZBoe    C    T        0      0        2 
   1  chr1_100538864     ZGre    C    T        0      0        2 
   1  chr1_100538864     ZHar    C    T        0      0        2 
   1  chr1_100538864   Sample    C    T        0      0        2 
   1  chr1_100538915     AAsi    C    G        0      0        2 
   1  chr1_100538915     AKia    C    G        0      0        2 
   1  chr1_100538915     AOna    C    G        0      0        2 
   1  chr1_100538915     ASom    C    G        0      0        2 
   1  chr1_100538915     HCab    C    G        0      0        2 
   1  chr1_100538915     HPrz    C    G      0.5      1        2 
   1  chr1_100538915     ZBoe    C    G        0      0        2 
   1  chr1_100538915     ZGre    C    G        0      0        2 
   1  chr1_100538915     ZHar    C    G        0      0        2 
   1  chr1_100538915   Sample    C    G        0      0        2 
   1  chr1_100540439     AAsi    T    C        0      0        2 
   1  chr1_100540439     AKia    T    C        0      0        2 
   1  chr1_100540439     AOna    T    C        0      0        2 
   1  chr1_100540439     ASom    T    C        0      0        2 
   1  chr1_100540439     HCab    T    C        0      0        2 
   1  chr1_100540439     HPrz    T    C        0      0        2 
   1  chr1_100540439     ZBoe    T    C        0      0        2 
   1  chr1_100540439     ZGre    T    C        1      2        2 
   1  chr1_100540439     ZHar    T    C        0      0        2 
   1  chr1_100540439   Sample    T    C        0      0        2 
   1  chr1_100545106     AAsi    A    G        0      0        2 
   1  chr1_100545106     AKia    A    G        1      2        2 
   1  chr1_100545106     AOna    A    G        0      0        2 
   1  chr1_100545106     ASom    A    G        0      0        2 
   1  chr1_100545106     HCab    A    G        0      0        2 
   1  chr1_100545106     HPrz    A    G        0      0        2 
   1  chr1_100545106     ZBoe    A    G        0      0        2 
   1  chr1_100545106     ZGre    A    G        0      0        2 
   1  chr1_100545106     ZHar    A    G        0      0        2 
   1  chr1_100545106   Sample    A    G        0      0        2 
   1  chr1_100546088     AAsi    C    T        0      0        2 
   1  chr1_100546088     AKia    C    T        1      2        2 
   1  chr1_100546088     AOna    C    T        1      2        2 
   1  chr1_100546088     ASom    C    T        0      0        2 
   1  chr1_100546088     HCab    C    T        1      2        2 
   1  chr1_100546088     HPrz    C    T      0.5      1        2 
   1  chr1_100546088     ZBoe    C    T        0      0        2 
   1  chr1_100546088     ZGre    C    T        0      0        2 
   1  chr1_100546088     ZHar    C    T        0      0        2 
   1  chr1_100546088   Sample    C    T        0      0        2 
   1  chr1_100547427     AAsi    A    G        0      0        2 
   1  chr1_100547427     AKia    A    G        0      0        2 
   1  chr1_100547427     AOna    A    G        0      0        2 
   1  chr1_100547427     ASom    A    G        0      0        2 
   1  chr1_100547427     HCab    A    G        1      2        2 
   1  chr1_100547427     HPrz    A    G        1      2        2 
   1  chr1_100547427     ZBoe    A    G        0      0        2 
   1  chr1_100547427     ZGre    A    G        0      0        2 
   1  chr1_100547427     ZHar    A    G        0      0        2 
   1  chr1_100547427   Sample    A    G        0      0        2 
   1  chr1_100550867     AAsi    G    C        0      0        2 
   1  chr1_100550867     AKia    G    C        0      0        2 
   1  chr1_100550867     AOna    G    C        0      0        2 
   1  chr1_100550867     ASom    G    C        1      2        2 
   1  chr1_100550867     HCab    G    C        0      0        2 
   1  chr1_100550867     HPrz    G    C        0      0        2 
   1  chr1_100550867     ZBoe    G    C        0      0        2 
   1  chr1_100550867     ZGre    G    C        0      0        2 
   1  chr1_100550867     ZHar    G    C        0      0        2 
   1  chr1_100550867   Sample    G    C        0      0        2 
   1  chr1_100554765     AAsi    T    C        0      0        2 
   1  chr1_100554765     AKia    T    C        0      0        2 
   1  chr1_100554765     AOna    T    C        0      0        2 
   1  chr1_100554765     ASom    T    C        0      0        2 
   1  chr1_100554765     HCab    T    C        1      2        2 
   1  chr1_100554765     HPrz    T    C        1      2        2 
   1  chr1_100554765     ZBoe    T    C        0      0        2 
   1  chr1_100554765     ZGre    T    C        0      0        2 
   1  chr1_100554765     ZHar    T    C        0      0        2 
   1  chr1_100554765   Sample    T    C        0      0        2 
   1  chr1_100555678     AAsi    G    C        0      0        2 
   1  chr1_100555678     AKia    G    C        0      0        2 
   1  chr1_100555678     AOna    G    C        0      0        2 
   1  chr1_100555678     ASom    G    C        0      0        2 
   1  chr1_100555678     HCab    G    C        0      0        2 
   1  chr1_100555678     HPrz    G    C        0      0        2 
   1  chr1_100555678     ZBoe    G    C        0      0        2 
   1  chr1_100555678     ZGre    G    C      0.5      1        2 
   1  chr1_100555678     ZHar    G    C        0      0        2 
   1  chr1_100555678   Sample    G    C        0      0        2 
   1  chr1_100556133     AAsi    A    G        0      0        2 
   1  chr1_100556133     AKia    A    G        0      0        2 
   1  chr1_100556133     AOna    A    G      0.5      1        2 
   1  chr1_100556133     ASom    A    G        0      0        2 
   1  chr1_100556133     HCab    A    G        0      0        2 
   1  chr1_100556133     HPrz    A    G        0      0        2 
   1  chr1_100556133     ZBoe    A    G        0      0        2 
   1  chr1_100556133     ZGre    A    G        0      0        2 
   1  chr1_100556133     ZHar    A    G        0      0        2 
   1  chr1_100556133   Sample    A    G        0      0        2 
   1  chr1_100557057     AAsi    T    A        0      0        2 
   1  chr1_100557057     AKia    T    A        0      0        2 
   1  chr1_100557057     AOna    T    A        0      0        2 
   1  chr1_100557057     ASom    T    A        0      0        2 
   1  chr1_100557057     HCab    T    A        1      2        2 
   1  chr1_100557057     HPrz    T    A        1      2        2 
   1  chr1_100557057     ZBoe    T    A        0      0        2 
   1  chr1_100557057     ZGre    T    A        0      0        2 
   1  chr1_100557057     ZHar    T    A        0      0        2 
   1  chr1_100557057   Sample    T    A        0      0        2 
   1  chr1_100563000     AAsi    A    G        0      0        2 
   1  chr1_100563000     AKia    A    G      0.5      1        2 
   1  chr1_100563000     AOna    A    G      0.5      1        2 
   1  chr1_100563000     ASom    A    G        0      0        2 
   1  chr1_100563000     HCab    A    G        0      0        2 
   1  chr1_100563000     HPrz    A    G        0      0        2 
   1  chr1_100563000     ZBoe    A    G        0      0        2 
   1  chr1_100563000     ZGre    A    G        0      0        2 
   1  chr1_100563000     ZHar    A    G        0      0        2 
   1  chr1_100563000   Sample    A    G        0      0        2 
   1  chr1_100571941     AAsi    T    C        0      0        2 
   1  chr1_100571941     AKia    T    C        0      0        2 
   1  chr1_100571941     AOna    T    C      0.5      1        2 
   1  chr1_100571941     ASom    T    C        0      0        2 
   1  chr1_100571941     HCab    T    C        0      0        2 
   1  chr1_100571941     HPrz    T    C        0      0        2 
   1  chr1_100571941     ZBoe    T    C        0      0        2 
   1  chr1_100571941     ZGre    T    C        0      0        2 
   1  chr1_100571941     ZHar    T    C        0      0        2 
   1  chr1_100571941   Sample    T    C        0      0        2 
   1  chr1_100573638     AAsi    T    C        1      2        2 
   1  chr1_100573638     AKia    T    C        0      0        2 
   1  chr1_100573638     AOna    T    C        0      0        2 
   1  chr1_100573638     ASom    T    C        0      0        2 
   1  chr1_100573638     HCab    T    C        0      0        2 
   1  chr1_100573638     HPrz    T    C        0      0        2 
   1  chr1_100573638     ZBoe    T    C        0      0        2 
   1  chr1_100573638     ZGre    T    C        0      0        2 
   1  chr1_100573638     ZHar    T    C        0      0        2 
   1  chr1_100573638   Sample    T    C        0      0        2 
   1  chr1_100574231     AAsi    T    C        0      0        2 
   1  chr1_100574231     AKia    T    C        0      0        2 
   1  chr1_100574231     AOna    T    C        0      0        2 
   1  chr1_100574231     ASom    T    C        0      0        2 
   1  chr1_100574231     HCab    T    C        1      2        2 
   1  chr1_100574231     HPrz    T    C        1      2        2 
   1  chr1_100574231     ZBoe    T    C        0      0        2 
   1  chr1_100574231     ZGre    T    C        0      0        2 
   1  chr1_100574231     ZHar    T    C        0      0        2 
   1  chr1_100574231   Sample    T    C        0      0        2 
   1  chr1_100580807     AAsi    T    C        0      0        2 
   1  chr1_100580807     AKia    T    C        1      2        2 
   1  chr1_100580807     AOna    T    C        1      2        2 
   1  chr1_100580807     ASom    T    C        0      0        2 
   1  chr1_100580807     HCab    T    C        0      0        2 
   1  chr1_100580807     HPrz    T    C        0      0        2 
   1  chr1_100580807     ZBoe    T    C        0      0        2 
   1  chr1_100580807     ZGre    T    C        0      0        2 
   1  chr1_100580807     ZHar    T    C        0      0        2 
   1  chr1_100580807   Sample    T    C        0      0        2 
   1  chr1_100582349     AAsi    C    T        0      0        2 
   1  chr1_100582349     AKia    C    T        0      0        2 
   1  chr1_100582349     AOna    C    T        0      0        2 
   1  chr1_100582349     ASom    C    T        0      0        2 
   1  chr1_100582349     HCab    C    T        1      2        2 
   1  chr1_100582349     HPrz    C    T        1      2        2 
   1  chr1_100582349     ZBoe    C    T        0      0        2 
   1  chr1_100582349     ZGre    C    T        0      0        2 
   1  chr1_100582349     ZHar    C    T        0      0        2 
   1  chr1_100582349   Sample    C    T        0      0        2 
   1  chr1_100582382     AAsi    T    C        0      0        2 
   1  chr1_100582382     AKia    T    C        0      0        2 
   1  chr1_100582382     AOna    T    C        0      0        2 
   1  chr1_100582382     ASom    T    C        0      0        2 
   1  chr1_100582382     HCab    T    C        0      0        2 
   1  chr1_100582382     HPrz    T    C      0.5      1        2 
   1  chr1_100582382     ZBoe    T    C        0      0        2 
   1  chr1_100582382     ZGre    T    C        0      0        2 
   1  chr1_100582382     ZHar    T    C        0      0        2 
   1  chr1_100582382   Sample    T    C        0      0        2 
   1  chr1_100584954     AAsi    A    G        0      0        2 
   1  chr1_100584954     AKia    A    G        1      2        2 
   1  chr1_100584954     AOna    A    G        1      2        2 
   1  chr1_100584954     ASom    A    G        0      0        2 
   1  chr1_100584954     HCab    A    G        0      0        2 
   1  chr1_100584954     HPrz    A    G        0      0        2 
   1  chr1_100584954     ZBoe    A    G        0      0        2 
   1  chr1_100584954     ZGre    A    G        0      0        2 
   1  chr1_100584954     ZHar    A    G        0      0        2 
   1  chr1_100584954   Sample    A    G        0      0        2 
   1  chr1_100587718     AAsi    T    C        0      0        2 
   1  chr1_100587718     AKia    T    C        0      0        2 
   1  chr1_100587718     AOna    T    C        0      0        2 
   1  chr1_100587718     ASom    T    C        0      0        2 
   1  chr1_100587718     HCab    T    C        0      0        2 
   1  chr1_100587718     HPrz    T    C        0      0        2 
   1  chr1_100587718     ZBoe    T    C        0      0        2 
   1  chr1_100587718     ZGre    T    C        0      0        2 
   1  chr1_100587718     ZHar    T    C      0.5      1        2 
   1  chr1_100587718   Sample    T    C        0      0        2 
   1  chr1_100593135     AAsi    A    C        0      0        2 
   1  chr1_100593135     AKia    A    C        0      0        2 
   1  chr1_100593135     AOna    A    C        0      0        2 
   1  chr1_100593135     ASom    A    C        0      0        2 
   1  chr1_100593135     HCab    A    C        0      0        2 
   1  chr1_100593135     HPrz    A    C        0      0        2 
   1  chr1_100593135     ZBoe    A    C      0.5      1        2 
   1  chr1_100593135     ZGre    A    C        0      0        2 
   1  chr1_100593135     ZHar    A    C        0      0        2 
   1  chr1_100593135   Sample    A    C        0      0        2 
   1  chr1_100595685     AAsi    C    T        0      0        2 
   1  chr1_100595685     AKia    C    T        0      0        2 
   1  chr1_100595685     AOna    C    T        0      0        2 
   1  chr1_100595685     ASom    C    T        0      0        2 
   1  chr1_100595685     HCab    C    T        0      0        2 
   1  chr1_100595685     HPrz    C    T        0      0        2 
   1  chr1_100595685     ZBoe    C    T        0      0        2 
   1  chr1_100595685     ZGre    C    T        0      0        2 
   1  chr1_100595685     ZHar    C    T        1      2        2 
   1  chr1_100595685   Sample    C    T        0      0        2 
   1  chr1_100614949     AAsi    C    G        0      0        2 
   1  chr1_100614949     AKia    C    G        0      0        2 
   1  chr1_100614949     AOna    C    G        0      0        2 
   1  chr1_100614949     ASom    C    G        0      0        2 
   1  chr1_100614949     HCab    C    G        1      2        2 
   1  chr1_100614949     HPrz    C    G        1      2        2 
   1  chr1_100614949     ZBoe    C    G        0      0        2 
   1  chr1_100614949     ZGre    C    G        0      0        2 
   1  chr1_100614949     ZHar    C    G        0      0        2 
   1  chr1_100614949   Sample    C    G        0      0        2 
   1  chr1_100618605     AAsi    A    G        0      0        2 
   1  chr1_100618605     AKia    A    G        0      0        2 
   1  chr1_100618605     AOna    A    G        0      0        2 
   1  chr1_100618605     ASom    A    G        0      0        2 
   1  chr1_100618605     HCab    A    G        0      0        2 
   1  chr1_100618605     HPrz    A    G        0      0        2 
   1  chr1_100618605     ZBoe    A    G        1      2        2 
   1  chr1_100618605     ZGre    A    G        0      0        2 
   1  chr1_100618605     ZHar    A    G        0      0        2 
   1  chr1_100618605   Sample    A    G        0      0        2 
   1  chr1_100618697     AAsi    G    T        0      0        2 
   1  chr1_100618697     AKia    G    T        0      0        2 
   1  chr1_100618697     AOna    G    T        0      0        2 
   1  chr1_100618697     ASom    G    T        0      0        2 
   1  chr1_100618697     HCab    G    T        1      2        2 
   1  chr1_100618697     HPrz    G    T        1      2        2 
   1  chr1_100618697     ZBoe    G    T        0      0        2 
   1  chr1_100618697     ZGre    G    T        0      0        2 
   1  chr1_100618697     ZHar    G    T        0      0        2 
   1  chr1_100618697   Sample    G    T        0      0        2 
   1  chr1_100620603     AAsi    G    T        0      0        2 
   1  chr1_100620603     AKia    G    T        0      0        2 
   1  chr1_100620603     AOna    G    T        0      0        2 
   1  chr1_100620603     ASom    G    T        0      0        2 
   1  chr1_100620603     HCab    G    T        0      0        2 
   1  chr1_100620603     HPrz    G    T        0      0        2 
   1  chr1_100620603     ZBoe    G    T        0      0        2 
   1  chr1_100620603     ZGre    G    T        1      2        2 
   1  chr1_100620603     ZHar    G    T        0      0        2 
   1  chr1_100620603   Sample    G    T        0      0        2 
   1  chr1_100620878     AAsi    A    T        0      0        2 
   1  chr1_100620878     AKia    A    T        0      0        2 
   1  chr1_100620878     AOna    A    T      0.5      1        2 
   1  chr1_100620878     ASom    A    T        0      0        2 
   1  chr1_100620878     HCab    A    T        0      0        2 
   1  chr1_100620878     HPrz    A    T        0      0        2 
   1  chr1_100620878     ZBoe    A    T        0      0        2 
   1  chr1_100620878     ZGre    A    T        0      0        2 
   1  chr1_100620878     ZHar    A    T        0      0        2 
   1  chr1_100620878   Sample    A    T        0      0        2 
   1  chr1_100621024     AAsi    T    C        0      0        2 
   1  chr1_100621024     AKia    T    C        0      0        2 
   1  chr1_100621024     AOna    T    C        0      0        2 
   1  chr1_100621024     ASom    T    C        0      0        2 
   1  chr1_100621024     HCab    T    C        0      0        2 
   1  chr1_100621024     HPrz    T    C        0      0        2 
   1  chr1_100621024     ZBoe    T    C      0.5      1        2 
   1  chr1_100621024     ZGre    T    C        0      0        2 
   1  chr1_100621024     ZHar    T    C        0      0        2 
   1  chr1_100621024   Sample    T    C        0      0        2 
   1  chr1_100624475     AAsi    C    T        0      0        2 
   1  chr1_100624475     AKia    C    T        1      2        2 
   1  chr1_100624475     AOna    C    T      0.5      1        2 
   1  chr1_100624475     ASom    C    T        0      0        2 
   1  chr1_100624475     HCab    C    T        0      0        2 
   1  chr1_100624475     HPrz    C    T        0      0        2 
   1  chr1_100624475     ZBoe    C    T        0      0        2 
   1  chr1_100624475     ZGre    C    T        0      0        2 
   1  chr1_100624475     ZHar    C    T        0      0        2 
   1  chr1_100624475   Sample    C    T        0      0        2 
   1  chr1_100632617     AAsi    A    G        0      0        2 
   1  chr1_100632617     AKia    A    G        0      0        2 
   1  chr1_100632617     AOna    A    G        0      0        2 
   1  chr1_100632617     ASom    A    G        0      0        2 
   1  chr1_100632617     HCab    A    G        0      0        2 
   1  chr1_100632617     HPrz    A    G        0      0        2 
   1  chr1_100632617     ZBoe    A    G        0      0        2 
   1  chr1_100632617     ZGre    A    G        0      0        2 
   1  chr1_100632617     ZHar    A    G        1      2        2 
   1  chr1_100632617   Sample    A    G        0      0        2 
   1  chr1_100641844     AAsi    C    T        0      0        2 
   1  chr1_100641844     AKia    C    T        0      0        2 
   1  chr1_100641844     AOna    C    T        0      0        2 
   1  chr1_100641844     ASom    C    T        0      0        2 
   1  chr1_100641844     HCab    C    T        0      0        2 
   1  chr1_100641844     HPrz    C    T        0      0        2 
   1  chr1_100641844     ZBoe    C    T        0      0        2 
   1  chr1_100641844     ZGre    C    T        0      0        2 
   1  chr1_100641844     ZHar    C    T      0.5      1        2 
   1  chr1_100641844   Sample    C    T        0      0        2 
   1  chr1_100653518     AAsi    T    G        0      0        2 
   1  chr1_100653518     AKia    T    G        0      0        2 
   1  chr1_100653518     AOna    T    G        0      0        2 
   1  chr1_100653518     ASom    T    G        0      0        2 
   1  chr1_100653518     HCab    T    G        0      0        2 
   1  chr1_100653518     HPrz    T    G        0      0        2 
   1  chr1_100653518     ZBoe    T    G      0.5      1        2 
   1  chr1_100653518     ZGre    T    G        0      0        2 
   1  chr1_100653518     ZHar    T    G        0      0        2 
   1  chr1_100653518   Sample    T    G        0      0        2 
   1  chr1_100654695     AAsi    C    G        0      0        2 
   1  chr1_100654695     AKia    C    G        0      0        2 
   1  chr1_100654695     AOna    C    G        0      0        2 
   1  chr1_100654695     ASom    C    G        0      0        2 
   1  chr1_100654695     HCab    C    G        1      2        2 
   1  chr1_100654695     HPrz    C    G        1      2        2 
   1  chr1_100654695     ZBoe    C    G        0      0        2 
   1  chr1_100654695     ZGre    C    G        0      0        2 
   1  chr1_100654695     ZHar    C    G        0      0        2 
   1  chr1_100654695   Sample    C    G        0      0        2 
   1  chr1_100663249     AAsi    A    G        0      0        2 
   1  chr1_100663249     AKia    A    G        0      0        2 
   1  chr1_100663249     AOna    A    G        0      0        2 
   1  chr1_100663249     ASom    A    G        0      0        2 
   1  chr1_100663249     HCab    A    G        0      0        2 
   1  chr1_100663249     HPrz    A    G        0      0        2 
   1  chr1_100663249     ZBoe    A    G        0      0        2 
   1  chr1_100663249     ZGre    A    G      0.5      1        2 
   1  chr1_100663249     ZHar    A    G        0      0        2 
   1  chr1_100663249   Sample    A    G        0      0        2 
   1  chr1_100663661     AAsi    T    C        0      0        2 
   1  chr1_100663661     AKia    T    C        1      2        2 
   1  chr1_100663661     AOna    T    C        0      0        2 
   1  chr1_100663661     ASom    T    C        0      0        2 
   1  chr1_100663661     HCab    T    C        0      0        2 
   1  chr1_100663661     HPrz    T    C        0      0        2 
   1  chr1_100663661     ZBoe    T    C        0      0        2 
   1  chr1_100663661     ZGre    T    C        0      0        2 
   1  chr1_100663661     ZHar    T    C        0      0        2 
   1  chr1_100663661   Sample    T    C        0      0        2 
   1  chr1_100665401     AAsi    G    C        0      0        2 
   1  chr1_100665401     AKia    G    C        0      0        2 
   1  chr1_100665401     AOna    G    C        0      0        2 
   1  chr1_100665401     ASom    G    C        0      0        2 
   1  chr1_100665401     HCab    G    C        0      0        2 
   1  chr1_100665401     HPrz    G    C        0      0        2 
   1  chr1_100665401     ZBoe    G    C        1      2        2 
   1  chr1_100665401     ZGre    G    C        1      2        2 
   1  chr1_100665401     ZHar    G    C        1      2        2 
   1  chr1_100665401   Sample    G    C        0      0        2 
   1  chr1_100665776     AAsi    T    C        0      0        2 
   1  chr1_100665776     AKia    T    C        0      0        2 
   1  chr1_100665776     AOna    T    C        0      0        2 
   1  chr1_100665776     ASom    T    C        0      0        2 
   1  chr1_100665776     HCab    T    C        1      2        2 
   1  chr1_100665776     HPrz    T    C        1      2        2 
   1  chr1_100665776     ZBoe    T    C        0      0        2 
   1  chr1_100665776     ZGre    T    C        0      0        2 
   1  chr1_100665776     ZHar    T    C        0      0        2 
   1  chr1_100665776   Sample    T    C        0      0        2 
   1  chr1_100666465     AAsi    A    G        0      0        2 
   1  chr1_100666465     AKia    A    G        0      0        2 
   1  chr1_100666465     AOna    A    G        0      0        2 
   1  chr1_100666465     ASom    A    G        0      0        2 
   1  chr1_100666465     HCab    A    G      0.5      1        2 
   1  chr1_100666465     HPrz    A    G        0      0        2 
   1  chr1_100666465     ZBoe    A    G        0      0        2 
   1  chr1_100666465     ZGre    A    G        0      0        2 
   1  chr1_100666465     ZHar    A    G        0      0        2 
   1  chr1_100666465   Sample    A    G        0      0        2 
   1  chr1_100679943     AAsi    G    T        0      0        2 
   1  chr1_100679943     AKia    G    T        0      0        2 
   1  chr1_100679943     AOna    G    T        0      0        2 
   1  chr1_100679943     ASom    G    T        0      0        2 
   1  chr1_100679943     HCab    G    T      0.5      1        2 
   1  chr1_100679943     HPrz    G    T      0.5      1        2 
   1  chr1_100679943     ZBoe    G    T        0      0        2 
   1  chr1_100679943     ZGre    G    T        0      0        2 
   1  chr1_100679943     ZHar    G    T        0      0        2 
   1  chr1_100679943   Sample    G    T        0      0        2 
   1  chr1_100680218     AAsi    C    T        0      0        2 
   1  chr1_100680218     AKia    C    T        1      2        2 
   1  chr1_100680218     AOna    C    T        0      0        2 
   1  chr1_100680218     ASom    C    T        0      0        2 
   1  chr1_100680218     HCab    C    T        0      0        2 
   1  chr1_100680218     HPrz    C    T        0      0        2 
   1  chr1_100680218     ZBoe    C    T        0      0        2 
   1  chr1_100680218     ZGre    C    T        0      0        2 
   1  chr1_100680218     ZHar    C    T        0      0        2 
   1  chr1_100680218   Sample    C    T        0      0        2 
   1  chr1_100682017     AAsi    G    T        0      0        2 
   1  chr1_100682017     AKia    G    T        0      0        2 
   1  chr1_100682017     AOna    G    T        0      0        2 
   1  chr1_100682017     ASom    G    T        0      0        2 
   1  chr1_100682017     HCab    G    T        1      2        2 
   1  chr1_100682017     HPrz    G    T        1      2        2 
   1  chr1_100682017     ZBoe    G    T        0      0        2 
   1  chr1_100682017     ZGre    G    T        0      0        2 
   1  chr1_100682017     ZHar    G    T        0      0        2 
   1  chr1_100682017   Sample    G    T        0      0        2 
   1  chr1_100685382     AAsi    T    C        0      0        2 
   1  chr1_100685382     AKia    T    C        0      0        2 
   1  chr1_100685382     AOna    T    C        0      0        2 
   1  chr1_100685382     ASom    T    C        0      0        2 
   1  chr1_100685382     HCab    T    C        1      2        2 
   1  chr1_100685382     HPrz    T    C        1      2        2 
   1  chr1_100685382     ZBoe    T    C        0      0        2 
   1  chr1_100685382     ZGre    T    C        0      0        2 
   1  chr1_100685382     ZHar    T    C        0      0        2 
   1  chr1_100685382   Sample    T    C        0      0        2 
   1  chr1_100691080     AAsi    C    T        0      0        2 
   1  chr1_100691080     AKia    C    T        0      0        2 
   1  chr1_100691080     AOna    C    T        0      0        2 
   1  chr1_100691080     ASom    C    T        0      0        2 
   1  chr1_100691080     HCab    C    T      0.5      1        2 
   1  chr1_100691080     HPrz    C    T        0      0        2 
   1  chr1_100691080     ZBoe    C    T        0      0        2 
   1  chr1_100691080     ZGre    C    T        0      0        2 
   1  chr1_100691080     ZHar    C    T        0      0        2 
   1  chr1_100691080   Sample    C    T        0      0        2 
   1  chr1_100693920     AAsi    G    A        0      0        2 
   1  chr1_100693920     AKia    G    A        0      0        2 
   1  chr1_100693920     AOna    G    A        0      0        2 
   1  chr1_100693920     ASom    G    A        1      2        2 
   1  chr1_100693920     HCab    G    A        0      0        2 
   1  chr1_100693920     HPrz    G    A        0      0        2 
   1  chr1_100693920     ZBoe    G    A        0      0        2 
   1  chr1_100693920     ZGre    G    A        0      0        2 
   1  chr1_100693920     ZHar    G    A        0      0        2 
   1  chr1_100693920   Sample    G    A        0      0        2 
   1  chr1_100699039     AAsi    T    C        0      0        2 
   1  chr1_100699039     AKia    T    C        0      0        2 
   1  chr1_100699039     AOna    T    C      0.5      1        2 
   1  chr1_100699039     ASom    T    C        0      0        2 
   1  chr1_100699039     HCab    T    C        0      0        2 
   1  chr1_100699039     HPrz    T    C        0      0        2 
   1  chr1_100699039     ZBoe    T    C        0      0        2 
   1  chr1_100699039     ZGre    T    C        0      0        2 
   1  chr1_100699039     ZHar    T    C        0      0        2 
   1  chr1_100699039   Sample    T    C        0      0        2 
   1  chr1_100710681     AAsi    A    G      0.5      1        2 
   1  chr1_100710681     AKia    A    G        0      0        2 
   1  chr1_100710681     AOna    A    G        0      0        2 
   1  chr1_100710681     ASom    A    G        0      0        2 
   1  chr1_100710681     HCab    A    G        0      0        2 
   1  chr1_100710681     HPrz    A    G        0      0        2 
   1  chr1_100710681     ZBoe    A    G        0      0        2 
   1  chr1_100710681     ZGre    A    G        0      0        2 
   1  chr1_100710681     ZHar    A    G        0      0        2 
   1  chr1_100710681   Sample    A    G        0      0        2 
   1  chr1_100715346     AAsi    C    T        0      0        2 
   1  chr1_100715346     AKia    C    T        0      0        2 
   1  chr1_100715346     AOna    C    T      0.5      1        2 
   1  chr1_100715346     ASom    C    T        0      0        2 
   1  chr1_100715346     HCab    C    T        0      0        2 
   1  chr1_100715346     HPrz    C    T        0      0        2 
   1  chr1_100715346     ZBoe    C    T        0      0        2 
   1  chr1_100715346     ZGre    C    T        0      0        2 
   1  chr1_100715346     ZHar    C    T        0      0        2 
   1  chr1_100715346   Sample    C    T        0      0        2 
   1  chr1_100728134     AAsi    A    C        0      0        2 
   1  chr1_100728134     AKia    A    C        0      0        2 
   1  chr1_100728134     AOna    A    C        0      0        2 
   1  chr1_100728134     ASom    A    C        0      0        2 
   1  chr1_100728134     HCab    A    C        0      0        2 
   1  chr1_100728134     HPrz    A    C        0      0        2 
   1  chr1_100728134     ZBoe    A    C      0.5      1        2 
   1  chr1_100728134     ZGre    A    C        0      0        2 
   1  chr1_100728134     ZHar    A    C        0      0        2 
   1  chr1_100728134   Sample    A    C        0      0        2 
   1  chr1_100729109     AAsi    T    G        0      0        2 
   1  chr1_100729109     AKia    T    G        0      0        2 
   1  chr1_100729109     AOna    T    G        0      0        2 
   1  chr1_100729109     ASom    T    G        0      0        2 
   1  chr1_100729109     HCab    T    G        1      2        2 
   1  chr1_100729109     HPrz    T    G        1      2        2 
   1  chr1_100729109     ZBoe    T    G        0      0        2 
   1  chr1_100729109     ZGre    T    G        0      0        2 
   1  chr1_100729109     ZHar    T    G        0      0        2 
   1  chr1_100729109   Sample    T    G        0      0        2 
   1  chr1_100732073     AAsi    A    C        0      0        2 
   1  chr1_100732073     AKia    A    C        0      0        2 
   1  chr1_100732073     AOna    A    C        0      0        2 
   1  chr1_100732073     ASom    A    C        0      0        2 
   1  chr1_100732073     HCab    A    C      0.5      1        2 
   1  chr1_100732073     HPrz    A    C        0      0        2 
   1  chr1_100732073     ZBoe    A    C        0      0        2 
   1  chr1_100732073     ZGre    A    C        0      0        2 
   1  chr1_100732073     ZHar    A    C        0      0        2 
   1  chr1_100732073   Sample    A    C        0      0        2 
   1  chr1_100732119     AAsi    G    A        0      0        2 
   1  chr1_100732119     AKia    G    A        0      0        2 
   1  chr1_100732119     AOna    G    A        0      0        2 
   1  chr1_100732119     ASom    G    A        0      0        2 
   1  chr1_100732119     HCab    G    A        1      2        2 
   1  chr1_100732119     HPrz    G    A        1      2        2 
   1  chr1_100732119     ZBoe    G    A        0      0        2 
   1  chr1_100732119     ZGre    G    A        0      0        2 
   1  chr1_100732119     ZHar    G    A        0      0        2 
   1  chr1_100732119   Sample    G    A        0      0        2 
   1  chr1_100739075     AAsi    C    G        0      0        2 
   1  chr1_100739075     AKia    C    G        0      0        2 
   1  chr1_100739075     AOna    C    G        0      0        2 
   1  chr1_100739075     ASom    C    G        0      0        2 
   1  chr1_100739075     HCab    C    G        1      2        2 
   1  chr1_100739075     HPrz    C    G        1      2        2 
   1  chr1_100739075     ZBoe    C    G        0      0        2 
   1  chr1_100739075     ZGre    C    G        0      0        2 
   1  chr1_100739075     ZHar    C    G        0      0        2 
   1  chr1_100739075   Sample    C    G        0      0        2 
   1  chr1_100747128     AAsi    T    C        0      0        2 
   1  chr1_100747128     AKia    T    C        0      0        2 
   1  chr1_100747128     AOna    T    C        0      0        2 
   1  chr1_100747128     ASom    T    C        0      0        2 
   1  chr1_100747128     HCab    T    C        1      2        2 
   1  chr1_100747128     HPrz    T    C        1      2        2 
   1  chr1_100747128     ZBoe    T    C        0      0        2 
   1  chr1_100747128     ZGre    T    C        0      0        2 
   1  chr1_100747128     ZHar    T    C        0      0        2 
   1  chr1_100747128   Sample    T    C        0      0        2 
   1  chr1_100758712     AAsi    G    C        0      0        2 
   1  chr1_100758712     AKia    G    C        0      0        2 
   1  chr1_100758712     AOna    G    C        0      0        2 
   1  chr1_100758712     ASom    G    C        0      0        2 
   1  chr1_100758712     HCab    G    C        0      0        2 
   1  chr1_100758712     HPrz    G    C        0      0        2 
   1  chr1_100758712     ZBoe    G    C      0.5      1        2 
   1  chr1_100758712     ZGre    G    C        0      0        2 
   1  chr1_100758712     ZHar    G    C        0      0        2 
   1  chr1_100758712   Sample    G    C        0      0        2 
   1  chr1_100769628     AAsi    A    G        0      0        2 
   1  chr1_100769628     AKia    A    G        0      0        2 
   1  chr1_100769628     AOna    A    G      0.5      1        2 
   1  chr1_100769628     ASom    A    G        0      0        2 
   1  chr1_100769628     HCab    A    G        0      0        2 
   1  chr1_100769628     HPrz    A    G        0      0        2 
   1  chr1_100769628     ZBoe    A    G        0      0        2 
   1  chr1_100769628     ZGre    A    G        0      0        2 
   1  chr1_100769628     ZHar    A    G        0      0        2 
   1  chr1_100769628   Sample    A    G        0      0        2 
   1  chr1_100780096     AAsi    T    C        0      0        2 
   1  chr1_100780096     AKia    T    C        0      0        2 
   1  chr1_100780096     AOna    T    C        0      0        2 
   1  chr1_100780096     ASom    T    C        0      0        2 
   1  chr1_100780096     HCab    T    C        0      0        2 
   1  chr1_100780096     HPrz    T    C        0      0        2 
   1  chr1_100780096     ZBoe    T    C        1      2        2 
   1  chr1_100780096     ZGre    T    C        0      0        2 
   1  chr1_100780096     ZHar    T    C        0      0        2 
   1  chr1_100780096   Sample    T    C        0      0        2 
   1  chr1_100781189     AAsi    G    A        0      0        2 
   1  chr1_100781189     AKia    G    A        0      0        2 
   1  chr1_100781189     AOna    G    A        0      0        2 
   1  chr1_100781189     ASom    G    A        0      0        2 
   1  chr1_100781189     HCab    G    A        0      0        2 
   1  chr1_100781189     HPrz    G    A        0      0        2 
   1  chr1_100781189     ZBoe    G    A        0      0        2 
   1  chr1_100781189     ZGre    G    A        1      2        2 
   1  chr1_100781189     ZHar    G    A        0      0        2 
   1  chr1_100781189   Sample    G    A        0      0        2 
   1  chr1_100781290     AAsi    A    C        0      0        2 
   1  chr1_100781290     AKia    A    C        0      0        2 
   1  chr1_100781290     AOna    A    C        0      0        2 
   1  chr1_100781290     ASom    A    C        1      2        2 
   1  chr1_100781290     HCab    A    C        0      0        2 
   1  chr1_100781290     HPrz    A    C        0      0        2 
   1  chr1_100781290     ZBoe    A    C        0      0        2 
   1  chr1_100781290     ZGre    A    C        0      0        2 
   1  chr1_100781290     ZHar    A    C        0      0        2 
   1  chr1_100781290   Sample    A    C        0      0        2 
   1  chr1_100796948     AAsi    G    T        0      0        2 
   1  chr1_100796948     AKia    G    T        1      2        2 
   1  chr1_100796948     AOna    G    T        0      0        2 
   1  chr1_100796948     ASom    G    T        0      0        2 
   1  chr1_100796948     HCab    G    T        0      0        2 
   1  chr1_100796948     HPrz    G    T        0      0        2 
   1  chr1_100796948     ZBoe    G    T        0      0        2 
   1  chr1_100796948     ZGre    G    T        0      0        2 
   1  chr1_100796948     ZHar    G    T        0      0        2 
   1  chr1_100796948   Sample    G    T        0      0        2 
   1  chr1_100818746     AAsi    T    C        0      0        2 
   1  chr1_100818746     AKia    T    C        0      0        2 
   1  chr1_100818746     AOna    T    C        0      0        2 
   1  chr1_100818746     ASom    T    C        0      0        2 
   1  chr1_100818746     HCab    T    C        0      0        2 
   1  chr1_100818746     HPrz    T    C        0      0        2 
   1  chr1_100818746     ZBoe    T    C      0.5      1        2 
   1  chr1_100818746     ZGre    T    C        0      0        2 
   1  chr1_100818746     ZHar    T    C        0      0        2 
   1  chr1_100818746   Sample    T    C        0      0        2 
   1  chr1_100825693     AAsi    A    G        0      0        2 
   1  chr1_100825693     AKia    A    G        0      0        2 
   1  chr1_100825693     AOna    A    G        0      0        2 
   1  chr1_100825693     ASom    A    G        0      0        2 
   1  chr1_100825693     HCab    A    G        0      0        2 
   1  chr1_100825693     HPrz    A    G        0      0        2 
   1  chr1_100825693     ZBoe    A    G      0.5      1        2 
   1  chr1_100825693     ZGre    A    G        0      0        2 
   1  chr1_100825693     ZHar    A    G        0      0        2 
   1  chr1_100825693   Sample    A    G        0      0        2 
   1  chr1_100827854     AAsi    G    A        0      0        2 
   1  chr1_100827854     AKia    G    A        0      0        2 
   1  chr1_100827854     AOna    G    A        0      0        2 
   1  chr1_100827854     ASom    G    A        0      0        2 
   1  chr1_100827854     HCab    G    A        0      0        2 
   1  chr1_100827854     HPrz    G    A        0      0        2 
   1  chr1_100827854     ZBoe    G    A      0.5      1        2 
   1  chr1_100827854     ZGre    G    A        0      0        2 
   1  chr1_100827854     ZHar    G    A        0      0        2 
   1  chr1_100827854   Sample    G    A        0      0        2 
   1  chr1_100833314     AAsi    T    C        0      0        2 
   1  chr1_100833314     AKia    T    C        0      0        2 
   1  chr1_100833314     AOna    T    C        0      0        2 
   1  chr1_100833314     ASom    T    C        0      0        2 
   1  chr1_100833314     HCab    T    C        1      2        2 
   1  chr1_100833314     HPrz    T    C        1      2        2 
   1  chr1_100833314     ZBoe    T    C        0      0        2 
   1  chr1_100833314     ZGre    T    C        0      0        2 
   1  chr1_100833314     ZHar    T    C        0      0        2 
   1  chr1_100833314   Sample    T    C        0      0        2 
   1  chr1_100833609     AAsi    A    G        0      0        2 
   1  chr1_100833609     AKia    A    G        0      0        2 
   1  chr1_100833609     AOna    A    G        0      0        2 
   1  chr1_100833609     ASom    A    G        0      0        2 
   1  chr1_100833609     HCab    A    G        1      2        2 
   1  chr1_100833609     HPrz    A    G        1      2        2 
   1  chr1_100833609     ZBoe    A    G        0      0        2 
   1  chr1_100833609     ZGre    A    G        0      0        2 
   1  chr1_100833609     ZHar    A    G        0      0        2 
   1  chr1_100833609   Sample    A    G        0      0        2 
   1  chr1_100834235     AAsi    A    G        0      0        2 
   1  chr1_100834235     AKia    A    G        0      0        2 
   1  chr1_100834235     AOna    A    G        0      0        2 
   1  chr1_100834235     ASom    A    G        0      0        2 
   1  chr1_100834235     HCab    A    G        0      0        2 
   1  chr1_100834235     HPrz    A    G        0      0        2 
   1  chr1_100834235     ZBoe    A    G      0.5      1        2 
   1  chr1_100834235     ZGre    A    G        0      0        2 
   1  chr1_100834235     ZHar    A    G        0      0        2 
   1  chr1_100834235   Sample    A    G        0      0        2 
   1  chr1_100859546     AAsi    A    T        0      0        2 
   1  chr1_100859546     AKia    A    T        0      0        2 
   1  chr1_100859546     AOna    A    T        0      0        2 
   1  chr1_100859546     ASom    A    T        0      0        2 
   1  chr1_100859546     HCab    A    T        0      0        2 
   1  chr1_100859546     HPrz    A    T        0      0        2 
   1  chr1_100859546     ZBoe    A    T      0.5      1        2 
   1  chr1_100859546     ZGre    A    T        0      0        2 
   1  chr1_100859546     ZHar    A    T        0      0        2 
   1  chr1_100859546   Sample    A    T        0      0        2 
   1  chr1_100863233     AAsi    T    C        0      0        2 
   1  chr1_100863233     AKia    T    C        0      0        2 
   1  chr1_100863233     AOna    T    C      0.5      1        2 
   1  chr1_100863233     ASom    T    C        0      0        2 
   1  chr1_100863233     HCab    T    C        0      0        2 
   1  chr1_100863233     HPrz    T    C        0      0        2 
   1  chr1_100863233     ZBoe    T    C        0      0        2 
   1  chr1_100863233     ZGre    T    C        0      0        2 
   1  chr1_100863233     ZHar    T    C        0      0        2 
   1  chr1_100863233   Sample    T    C        0      0        2 
   1  chr1_100865585     AAsi    T    A        0      0        2 
   1  chr1_100865585     AKia    T    A        0      0        2 
   1  chr1_100865585     AOna    T    A        0      0        2 
   1  chr1_100865585     ASom    T    A        1      2        2 
   1  chr1_100865585     HCab    T    A        0      0        2 
   1  chr1_100865585     HPrz    T    A        0      0        2 
   1  chr1_100865585     ZBoe    T    A        0      0        2 
   1  chr1_100865585     ZGre    T    A        0      0        2 
   1  chr1_100865585     ZHar    T    A        0      0        2 
   1  chr1_100865585   Sample    T    A        0      0        2 
   1  chr1_100873823     AAsi    C    G        0      0        2 
   1  chr1_100873823     AKia    C    G        0      0        2 
   1  chr1_100873823     AOna    C    G        0      0        2 
   1  chr1_100873823     ASom    C    G        0      0        2 
   1  chr1_100873823     HCab    C    G        0      0        2 
   1  chr1_100873823     HPrz    C    G        0      0        2 
   1  chr1_100873823     ZBoe    C    G      0.5      1        2 
   1  chr1_100873823     ZGre    C    G        0      0        2 
   1  chr1_100873823     ZHar    C    G        0      0        2 
   1  chr1_100873823   Sample    C    G        0      0        2 
   1  chr1_100878013     AAsi    C    T      0.5      1        2 
   1  chr1_100878013     AKia    C    T        0      0        2 
   1  chr1_100878013     AOna    C    T        0      0        2 
   1  chr1_100878013     ASom    C    T        0      0        2 
   1  chr1_100878013     HCab    C    T        0      0        2 
   1  chr1_100878013     HPrz    C    T        0      0        2 
   1  chr1_100878013     ZBoe    C    T        0      0        2 
   1  chr1_100878013     ZGre    C    T        0      0        2 
   1  chr1_100878013     ZHar    C    T        0      0        2 
   1  chr1_100878013   Sample    C    T        0      0        2 
   1  chr1_100881091     AAsi    C    T        0      0        2 
   1  chr1_100881091     AKia    C    T        0      0        2 
   1  chr1_100881091     AOna    C    T        0      0        2 
   1  chr1_100881091     ASom    C    T        0      0        2 
   1  chr1_100881091     HCab    C    T        1      2        2 
   1  chr1_100881091     HPrz    C    T        1      2        2 
   1  chr1_100881091     ZBoe    C    T        0      0        2 
   1  chr1_100881091     ZGre    C    T        0      0        2 
   1  chr1_100881091     ZHar    C    T        0      0        2 
   1  chr1_100881091   Sample    C    T        0      0        2 
   1  chr1_100885151     AAsi    A    T        0      0        2 
   1  chr1_100885151     AKia    A    T        0      0        2 
   1  chr1_100885151     AOna    A    T        0      0        2 
   1  chr1_100885151     ASom    A    T        1      2        2 
   1  chr1_100885151     HCab    A    T        0      0        2 
   1  chr1_100885151     HPrz    A    T        0      0        2 
   1  chr1_100885151     ZBoe    A    T        0      0        2 
   1  chr1_100885151     ZGre    A    T        0      0        2 
   1  chr1_100885151     ZHar    A    T        0      0        2 
   1  chr1_100885151   Sample    A    T        0      0        2 
   1  chr1_100888758     AAsi    T    C        0      0        2 
   1  chr1_100888758     AKia    T    C        0      0        2 
   1  chr1_100888758     AOna    T    C        0      0        2 
   1  chr1_100888758     ASom    T    C        0      0        2 
   1  chr1_100888758     HCab    T    C        0      0        2 
   1  chr1_100888758     HPrz    T    C        0      0        2 
   1  chr1_100888758     ZBoe    T    C      0.5      1        2 
   1  chr1_100888758     ZGre    T    C        0      0        2 
   1  chr1_100888758     ZHar    T    C        0      0        2 
   1  chr1_100888758   Sample    T    C        0      0        2 
   1  chr1_100891058     AAsi    C    T        0      0        2 
   1  chr1_100891058     AKia    C    T        0      0        2 
   1  chr1_100891058     AOna    C    T        0      0        2 
   1  chr1_100891058     ASom    C    T        0      0        2 
   1  chr1_100891058     HCab    C    T        0      0        2 
   1  chr1_100891058     HPrz    C    T      0.5      1        2 
   1  chr1_100891058     ZBoe    C    T        0      0        2 
   1  chr1_100891058     ZGre    C    T        0      0        2 
   1  chr1_100891058     ZHar    C    T        0      0        2 
   1  chr1_100891058   Sample    C    T        0      0        2 
   1  chr1_100896736     AAsi    G    A        0      0        2 
   1  chr1_100896736     AKia    G    A        1      2        2 
   1  chr1_100896736     AOna    G    A      0.5      1        2 
   1  chr1_100896736     ASom    G    A        0      0        2 
   1  chr1_100896736     HCab    G    A        0      0        2 
   1  chr1_100896736     HPrz    G    A        0      0        2 
   1  chr1_100896736     ZBoe    G    A        0      0        2 
   1  chr1_100896736     ZGre    G    A        0      0        2 
   1  chr1_100896736     ZHar    G    A        0      0        2 
   1  chr1_100896736   Sample    G    A        0      0        2 
   1  chr1_100897456     AAsi    G    A        0      0        2 
   1  chr1_100897456     AKia    G    A        0      0        2 
   1  chr1_100897456     AOna    G    A        0      0        2 
   1  chr1_100897456     ASom    G    A        0      0        2 
   1  chr1_100897456     HCab    G    A        0      0        2 
   1  chr1_100897456     HPrz    G    A        0      0        2 
   1  chr1_100897456     ZBoe    G    A      0.5      1        2 
   1  chr1_100897456     ZGre    G    A        0      0        2 
   1  chr1_100897456     ZHar    G    A        0      0        2 
   1  chr1_100897456   Sample    G    A        0      0        2 
   1  chr1_100902103     AAsi    G    A        0      0        2 
   1  chr1_100902103     AKia    G    A        0      0        2 
   1  chr1_100902103     AOna    G    A        0      0        2 
   1  chr1_100902103     ASom    G    A        0      0        2 
   1  chr1_100902103     HCab    G    A        1      2        2 
   1  chr1_100902103     HPrz    G    A        1      2        2 
   1  chr1_100902103     ZBoe    G    A        0      0        2 
   1  chr1_100902103     ZGre    G    A        0      0        2 
   1  chr1_100902103     ZHar    G    A        0      0        2 
   1  chr1_100902103   Sample    G    A        0      0        2 
   1  chr1_100921665     AAsi    T    C        0      0        2 
   1  chr1_100921665     AKia    T    C        0      0        2 
   1  chr1_100921665     AOna    T    C        0      0        2 
   1  chr1_100921665     ASom    T    C        0      0        2 
   1  chr1_100921665     HCab    T    C        0      0        2 
   1  chr1_100921665     HPrz    T    C        0      0        2 
   1  chr1_100921665     ZBoe    T    C        0      0        2 
   1  chr1_100921665     ZGre    T    C        0      0        2 
   1  chr1_100921665     ZHar    T    C      0.5      1        2 
   1  chr1_100921665   Sample    T    C        0      0        2 
   1  chr1_100933911     AAsi    T    A        0      0        2 
   1  chr1_100933911     AKia    T    A        1      2        2 
   1  chr1_100933911     AOna    T    A        0      0        2 
   1  chr1_100933911     ASom    T    A        0      0        2 
   1  chr1_100933911     HCab    T    A        0      0        2 
   1  chr1_100933911     HPrz    T    A        0      0        2 
   1  chr1_100933911     ZBoe    T    A        0      0        2 
   1  chr1_100933911     ZGre    T    A        0      0        2 
   1  chr1_100933911     ZHar    T    A        0      0        2 
   1  chr1_100933911   Sample    T    A        0      0        2 
   1  chr1_100936136     AAsi    A    G        0      0        2 
   1  chr1_100936136     AKia    A    G        0      0        2 
   1  chr1_100936136     AOna    A    G        0      0        2 
   1  chr1_100936136     ASom    A    G        0      0        2 
   1  chr1_100936136     HCab    A    G        0      0        2 
   1  chr1_100936136     HPrz    A    G        0      0        2 
   1  chr1_100936136     ZBoe    A    G      0.5      1        2 
   1  chr1_100936136     ZGre    A    G        0      0        2 
   1  chr1_100936136     ZHar    A    G        0      0        2 
   1  chr1_100936136   Sample    A    G        0      0        2 
   1  chr1_100938720     AAsi    A    G        0      0        2 
   1  chr1_100938720     AKia    A    G        0      0        2 
   1  chr1_100938720     AOna    A    G        0      0        2 
   1  chr1_100938720     ASom    A    G        0      0        2 
   1  chr1_100938720     HCab    A    G        1      2        2 
   1  chr1_100938720     HPrz    A    G        1      2        2 
   1  chr1_100938720     ZBoe    A    G        0      0        2 
   1  chr1_100938720     ZGre    A    G        0      0        2 
   1  chr1_100938720     ZHar    A    G        0      0        2 
   1  chr1_100938720   Sample    A    G        0      0        2 
   1  chr1_100944160     AAsi    C    G        0      0        2 
   1  chr1_100944160     AKia    C    G        0      0        2 
   1  chr1_100944160     AOna    C    G        0      0        2 
   1  chr1_100944160     ASom    C    G        0      0        2 
   1  chr1_100944160     HCab    C    G        0      0        2 
   1  chr1_100944160     HPrz    C    G      0.5      1        2 
   1  chr1_100944160     ZBoe    C    G        0      0        2 
   1  chr1_100944160     ZGre    C    G        0      0        2 
   1  chr1_100944160     ZHar    C    G        0      0        2 
   1  chr1_100944160   Sample    C    G        0      0        2 
   1  chr1_100947573     AAsi    T    G        0      0        2 
   1  chr1_100947573     AKia    T    G        0      0        2 
   1  chr1_100947573     AOna    T    G        0      0        2 
   1  chr1_100947573     ASom    T    G        0      0        2 
   1  chr1_100947573     HCab    T    G        0      0        2 
   1  chr1_100947573     HPrz    T    G        0      0        2 
   1  chr1_100947573     ZBoe    T    G        0      0        2 
   1  chr1_100947573     ZGre    T    G      0.5      1        2 
   1  chr1_100947573     ZHar    T    G        0      0        2 
   1  chr1_100947573   Sample    T    G        0      0        2 
   1  chr1_100971206     AAsi    T    C      0.5      1        2 
   1  chr1_100971206     AKia    T    C        0      0        2 
   1  chr1_100971206     AOna    T    C        0      0        2 
   1  chr1_100971206     ASom    T    C        0      0        2 
   1  chr1_100971206     HCab    T    C        0      0        2 
   1  chr1_100971206     HPrz    T    C        0      0        2 
   1  chr1_100971206     ZBoe    T    C        0      0        2 
   1  chr1_100971206     ZGre    T    C        0      0        2 
   1  chr1_100971206     ZHar    T    C        0      0        2 
   1  chr1_100971206   Sample    T    C        1      2        2 
   1  chr1_100971923     AAsi    G    A        0      0        2 
   1  chr1_100971923     AKia    G    A        0      0        2 
   1  chr1_100971923     AOna    G    A        0      0        2 
   1  chr1_100971923     ASom    G    A        0      0        2 
   1  chr1_100971923     HCab    G    A        0      0        2 
   1  chr1_100971923     HPrz    G    A        0      0        2 
   1  chr1_100971923     ZBoe    G    A        0      0        2 
   1  chr1_100971923     ZGre    G    A        0      0        2 
   1  chr1_100971923     ZHar    G    A      0.5      1        2 
   1  chr1_100971923   Sample    G    A        0      0        2 
   1  chr1_100985076     AAsi    A    G        0      0        2 
   1  chr1_100985076     AKia    A    G        0      0        2 
   1  chr1_100985076     AOna    A    G      0.5      1        2 
   1  chr1_100985076     ASom    A    G        0      0        2 
   1  chr1_100985076     HCab    A    G        0      0        2 
   1  chr1_100985076     HPrz    A    G        0      0        2 
   1  chr1_100985076     ZBoe    A    G        0      0        2 
   1  chr1_100985076     ZGre    A    G        0      0        2 
   1  chr1_100985076     ZHar    A    G        0      0        2 
   1  chr1_100985076   Sample    A    G        0      0        2 
   1  chr1_100986483     AAsi    T    A        0      0        2 
   1  chr1_100986483     AKia    T    A        0      0        2 
   1  chr1_100986483     AOna    T    A        0      0        2 
   1  chr1_100986483     ASom    T    A        0      0        2 
   1  chr1_100986483     HCab    T    A        1      2        2 
   1  chr1_100986483     HPrz    T    A        1      2        2 
   1  chr1_100986483     ZBoe    T    A        0      0        2 
   1  chr1_100986483     ZGre    T    A        0      0        2 
   1  chr1_100986483     ZHar    T    A        0      0        2 
   1  chr1_100986483   Sample    T    A        0      0        2 
   1  chr1_101006081     AAsi    A    G        0      0        2 
   1  chr1_101006081     AKia    A    G        0      0        2 
   1  chr1_101006081     AOna    A    G        0      0        2 
   1  chr1_101006081     ASom    A    G        0      0        2 
   1  chr1_101006081     HCab    A    G        1      2        2 
   1  chr1_101006081     HPrz    A    G        1      2        2 
   1  chr1_101006081     ZBoe    A    G        0      0        2 
   1  chr1_101006081     ZGre    A    G        0      0        2 
   1  chr1_101006081     ZHar    A    G        0      0        2 
   1  chr1_101006081   Sample    A    G        0      0        2 
   1  chr1_101007616     AAsi    A    C        0      0        2 
   1  chr1_101007616     AKia    A    C        0      0        2 
   1  chr1_101007616     AOna    A    C      0.5      1        2 
   1  chr1_101007616     ASom    A    C        0      0        2 
   1  chr1_101007616     HCab    A    C        0      0        2 
   1  chr1_101007616     HPrz    A    C        0      0        2 
   1  chr1_101007616     ZBoe    A    C        0      0        2 
   1  chr1_101007616     ZGre    A    C        0      0        2 
   1  chr1_101007616     ZHar    A    C        0      0        2 
   1  chr1_101007616   Sample    A    C        0      0        2 
   1  chr1_101017508     AAsi    T    C        0      0        2 
   1  chr1_101017508     AKia    T    C        0      0        2 
   1  chr1_101017508     AOna    T    C        0      0        2 
   1  chr1_101017508     ASom    T    C        0      0        2 
   1  chr1_101017508     HCab    T    C        0      0        2 
   1  chr1_101017508     HPrz    T    C        0      0        2 
   1  chr1_101017508     ZBoe    T    C        0      0        2 
   1  chr1_101017508     ZGre    T    C      0.5      1        2 
   1  chr1_101017508     ZHar    T    C        0      0        2 
   1  chr1_101017508   Sample    T    C        0      0        2 
   1  chr1_101020817     AAsi    C    G        0      0        2 
   1  chr1_101020817     AKia    C    G        0      0        2 
   1  chr1_101020817     AOna    C    G        0      0        2 
   1  chr1_101020817     ASom    C    G        0      0        2 
   1  chr1_101020817     HCab    C    G        1      2        2 
   1  chr1_101020817     HPrz    C    G        1      2        2 
   1  chr1_101020817     ZBoe    C    G        0      0        2 
   1  chr1_101020817     ZGre    C    G        0      0        2 
   1  chr1_101020817     ZHar    C    G        0      0        2 
   1  chr1_101020817   Sample    C    G        0      0        2 
   1  chr1_101032650     AAsi    C    T        0      0        2 
   1  chr1_101032650     AKia    C    T        0      0        2 
   1  chr1_101032650     AOna    C    T        0      0        2 
   1  chr1_101032650     ASom    C    T        0      0        2 
   1  chr1_101032650     HCab    C    T        0      0        2 
   1  chr1_101032650     HPrz    C    T        0      0        2 
   1  chr1_101032650     ZBoe    C    T        1      2        2 
   1  chr1_101032650     ZGre    C    T        0      0        2 
   1  chr1_101032650     ZHar    C    T        0      0        2 
   1  chr1_101032650   Sample    C    T        0      0        2 
   1  chr1_101041362     AAsi    C    T        0      0        2 
   1  chr1_101041362     AKia    C    T        1      2        2 
   1  chr1_101041362     AOna    C    T        1      2        2 
   1  chr1_101041362     ASom    C    T        0      0        2 
   1  chr1_101041362     HCab    C    T        0      0        2 
   1  chr1_101041362     HPrz    C    T        0      0        2 
   1  chr1_101041362     ZBoe    C    T        0      0        2 
   1  chr1_101041362     ZGre    C    T        0      0        2 
   1  chr1_101041362     ZHar    C    T        0      0        2 
   1  chr1_101041362   Sample    C    T        0      0        2 
   1  chr1_101047964     AAsi    G    A        0      0        2 
   1  chr1_101047964     AKia    G    A        0      0        2 
   1  chr1_101047964     AOna    G    A        0      0        2 
   1  chr1_101047964     ASom    G    A        0      0        2 
   1  chr1_101047964     HCab    G    A        0      0        2 
   1  chr1_101047964     HPrz    G    A        0      0        2 
   1  chr1_101047964     ZBoe    G    A        0      0        2 
   1  chr1_101047964     ZGre    G    A      0.5      1        2 
   1  chr1_101047964     ZHar    G    A        0      0        2 
   1  chr1_101047964   Sample    G    A        0      0        2 
   1  chr1_101050136     AAsi    T    A        0      0        2 
   1  chr1_101050136     AKia    T    A        0      0        2 
   1  chr1_101050136     AOna    T    A        0      0        2 
   1  chr1_101050136     ASom    T    A        0      0        2 
   1  chr1_101050136     HCab    T    A        0      0        2 
   1  chr1_101050136     HPrz    T    A        0      0        2 
   1  chr1_101050136     ZBoe    T    A        0      0        2 
   1  chr1_101050136     ZGre    T    A      0.5      1        2 
   1  chr1_101050136     ZHar    T    A        0      0        2 
   1  chr1_101050136   Sample    T    A        0      0        2 
   1  chr1_101056711     AAsi    A    G        0      0        2 
   1  chr1_101056711     AKia    A    G        0      0        2 
   1  chr1_101056711     AOna    A    G        0      0        2 
   1  chr1_101056711     ASom    A    G        0      0        2 
   1  chr1_101056711     HCab    A    G        1      2        2 
   1  chr1_101056711     HPrz    A    G        1      2        2 
   1  chr1_101056711     ZBoe    A    G        0      0        2 
   1  chr1_101056711     ZGre    A    G        0      0        2 
   1  chr1_101056711     ZHar    A    G        0      0        2 
   1  chr1_101056711   Sample    A    G        0      0        2 
   1  chr1_101057742     AAsi    A    G        0      0        2 
   1  chr1_101057742     AKia    A    G        0      0        2 
   1  chr1_101057742     AOna    A    G        0      0        2 
   1  chr1_101057742     ASom    A    G        0      0        2 
   1  chr1_101057742     HCab    A    G        0      0        2 
   1  chr1_101057742     HPrz    A    G      0.5      1        2 
   1  chr1_101057742     ZBoe    A    G        0      0        2 
   1  chr1_101057742     ZGre    A    G        0      0        2 
   1  chr1_101057742     ZHar    A    G        0      0        2 
   1  chr1_101057742   Sample    A    G        0      0        2 
   1  chr1_101059477     AAsi    T    C        0      0        2 
   1  chr1_101059477     AKia    T    C        1      2        2 
   1  chr1_101059477     AOna    T    C      0.5      1        2 
   1  chr1_101059477     ASom    T    C        0      0        2 
   1  chr1_101059477     HCab    T    C        0      0        2 
   1  chr1_101059477     HPrz    T    C        0      0        2 
   1  chr1_101059477     ZBoe    T    C        0      0        2 
   1  chr1_101059477     ZGre    T    C        0      0        2 
   1  chr1_101059477     ZHar    T    C        0      0        2 
   1  chr1_101059477   Sample    T    C        0      0        2 
   1  chr1_101065578     AAsi    C    T        0      0        2 
   1  chr1_101065578     AKia    C    T        0      0        2 
   1  chr1_101065578     AOna    C    T        0      0        2 
   1  chr1_101065578     ASom    C    T        0      0        2 
   1  chr1_101065578     HCab    C    T        1      2        2 
   1  chr1_101065578     HPrz    C    T        1      2        2 
   1  chr1_101065578     ZBoe    C    T        0      0        2 
   1  chr1_101065578     ZGre    C    T        0      0        2 
   1  chr1_101065578     ZHar    C    T        0      0        2 
   1  chr1_101065578   Sample    C    T        0      0        2 
   1  chr1_101066197     AAsi    G    A        0      0        2 
   1  chr1_101066197     AKia    G    A        0      0        2 
   1  chr1_101066197     AOna    G    A        0      0        2 
   1  chr1_101066197     ASom    G    A        0      0        2 
   1  chr1_101066197     HCab    G    A        1      2        2 
   1  chr1_101066197     HPrz    G    A        1      2        2 
   1  chr1_101066197     ZBoe    G    A        0      0        2 
   1  chr1_101066197     ZGre    G    A        0      0        2 
   1  chr1_101066197     ZHar    G    A        0      0        2 
   1  chr1_101066197   Sample    G    A        0      0        2 
   1  chr1_101069582     AAsi    A    G        0      0        2 
   1  chr1_101069582     AKia    A    G        0      0        2 
   1  chr1_101069582     AOna    A    G      0.5      1        2 
   1  chr1_101069582     ASom    A    G        0      0        2 
   1  chr1_101069582     HCab    A    G        0      0        2 
   1  chr1_101069582     HPrz    A    G        0      0        2 
   1  chr1_101069582     ZBoe    A    G        0      0        2 
   1  chr1_101069582     ZGre    A    G        0      0        2 
   1  chr1_101069582     ZHar    A    G        0      0        2 
   1  chr1_101069582   Sample    A    G        0      0        2 
   1  chr1_101081108     AAsi    T    G        0      0        2 
   1  chr1_101081108     AKia    T    G        1      2        2 
   1  chr1_101081108     AOna    T    G        0      0        2 
   1  chr1_101081108     ASom    T    G        0      0        2 
   1  chr1_101081108     HCab    T    G        0      0        2 
   1  chr1_101081108     HPrz    T    G        0      0        2 
   1  chr1_101081108     ZBoe    T    G        0      0        2 
   1  chr1_101081108     ZGre    T    G        0      0        2 
   1  chr1_101081108     ZHar    T    G        0      0        2 
   1  chr1_101081108   Sample    T    G        0      0        2 
   1  chr1_101084241     AAsi    A    G        0      0        2 
   1  chr1_101084241     AKia    A    G        0      0        2 
   1  chr1_101084241     AOna    A    G        0      0        2 
   1  chr1_101084241     ASom    A    G        0      0        2 
   1  chr1_101084241     HCab    A    G      0.5      1        2 
   1  chr1_101084241     HPrz    A    G        0      0        2 
   1  chr1_101084241     ZBoe    A    G        0      0        2 
   1  chr1_101084241     ZGre    A    G        0      0        2 
   1  chr1_101084241     ZHar    A    G        0      0        2 
   1  chr1_101084241   Sample    A    G        0      0        2 
   1  chr1_101085523     AAsi    A    G        0      0        2 
   1  chr1_101085523     AKia    A    G        0      0        2 
   1  chr1_101085523     AOna    A    G        0      0        2 
   1  chr1_101085523     ASom    A    G        0      0        2 
   1  chr1_101085523     HCab    A    G        0      0        2 
   1  chr1_101085523     HPrz    A    G      0.5      1        2 
   1  chr1_101085523     ZBoe    A    G        0      0        2 
   1  chr1_101085523     ZGre    A    G        0      0        2 
   1  chr1_101085523     ZHar    A    G        0      0        2 
   1  chr1_101085523   Sample    A    G        0      0        2 
   1  chr1_101094700     AAsi    T    G        0      0        2 
   1  chr1_101094700     AKia    T    G        0      0        2 
   1  chr1_101094700     AOna    T    G        0      0        2 
   1  chr1_101094700     ASom    T    G        0      0        2 
   1  chr1_101094700     HCab    T    G        0      0        2 
   1  chr1_101094700     HPrz    T    G      0.5      1        2 
   1  chr1_101094700     ZBoe    T    G        0      0        2 
   1  chr1_101094700     ZGre    T    G        0      0        2 
   1  chr1_101094700     ZHar    T    G        0      0        2 
   1  chr1_101094700   Sample    T    G        0      0        2 
   1  chr1_101098345     AAsi    A    G        0      0        2 
   1  chr1_101098345     AKia    A    G        1      2        2 
   1  chr1_101098345     AOna    A    G        0      0        2 
   1  chr1_101098345     ASom    A    G        0      0        2 
   1  chr1_101098345     HCab    A    G        0      0        2 
   1  chr1_101098345     HPrz    A    G        0      0        2 
   1  chr1_101098345     ZBoe    A    G        0      0        2 
   1  chr1_101098345     ZGre    A    G        0      0        2 
   1  chr1_101098345     ZHar    A    G        0      0        2 
   1  chr1_101098345   Sample    A    G        0      0        2 
   1  chr1_101105370     AAsi    T    G        0      0        2 
   1  chr1_101105370     AKia    T    G        0      0        2 
   1  chr1_101105370     AOna    T    G        0      0        2 
   1  chr1_101105370     ASom    T    G        1      2        2 
   1  chr1_101105370     HCab    T    G        0      0        2 
   1  chr1_101105370     HPrz    T    G        0      0        2 
   1  chr1_101105370     ZBoe    T    G        0      0        2 
   1  chr1_101105370     ZGre    T    G        0      0        2 
   1  chr1_101105370     ZHar    T    G        0      0        2 
   1  chr1_101105370   Sample    T    G        0      0        2 
   1  chr1_101105375     AAsi    T    G        0      0        2 
   1  chr1_101105375     AKia    T    G        1      2        2 
   1  chr1_101105375     AOna    T    G        0      0        2 
   1  chr1_101105375     ASom    T    G        0      0        2 
   1  chr1_101105375     HCab    T    G        0      0        2 
   1  chr1_101105375     HPrz    T    G        0      0        2 
   1  chr1_101105375     ZBoe    T    G        0      0        2 
   1  chr1_101105375     ZGre    T    G        0      0        2 
   1  chr1_101105375     ZHar    T    G        0      0        2 
   1  chr1_101105375   Sample    T    G        0      0        2 
   1  chr1_101106106     AAsi    A    G        0      0        2 
   1  chr1_101106106     AKia    A    G        0      0        2 
   1  chr1_101106106     AOna    A    G        0      0        2 
   1  chr1_101106106     ASom    A    G        0      0        2 
   1  chr1_101106106     HCab    A    G        0      0        2 
   1  chr1_101106106     HPrz    A    G        0      0        2 
   1  chr1_101106106     ZBoe    A    G        1      2        2 
   1  chr1_101106106     ZGre    A    G        1      2        2 
   1  chr1_101106106     ZHar    A    G        1      2        2 
   1  chr1_101106106   Sample    A    G        0      0        2 
   1  chr1_101111251     AAsi    A    G        0      0        2 
   1  chr1_101111251     AKia    A    G        0      0        2 
   1  chr1_101111251     AOna    A    G      0.5      1        2 
   1  chr1_101111251     ASom    A    G        0      0        2 
   1  chr1_101111251     HCab    A    G        0      0        2 
   1  chr1_101111251     HPrz    A    G        0      0        2 
   1  chr1_101111251     ZBoe    A    G        0      0        2 
   1  chr1_101111251     ZGre    A    G        0      0        2 
   1  chr1_101111251     ZHar    A    G        0      0        2 
   1  chr1_101111251   Sample    A    G        0      0        2 
   1  chr1_101114216     AAsi    C    A        0      0        2 
   1  chr1_101114216     AKia    C    A        0      0        2 
   1  chr1_101114216     AOna    C    A        0      0        2 
   1  chr1_101114216     ASom    C    A        0      0        2 
   1  chr1_101114216     HCab    C    A        0      0        2 
   1  chr1_101114216     HPrz    C    A        0      0        2 
   1  chr1_101114216     ZBoe    C    A        0      0        2 
   1  chr1_101114216     ZGre    C    A        0      0        2 
   1  chr1_101114216     ZHar    C    A        1      2        2 
   1  chr1_101114216   Sample    C    A        0      0        2 
   1  chr1_101122194     AAsi    T    C        0      0        2 
   1  chr1_101122194     AKia    T    C        0      0        2 
   1  chr1_101122194     AOna    T    C        0      0        2 
   1  chr1_101122194     ASom    T    C        0      0        2 
   1  chr1_101122194     HCab    T    C        0      0        2 
   1  chr1_101122194     HPrz    T    C        0      0        2 
   1  chr1_101122194     ZBoe    T    C      0.5      1        2 
   1  chr1_101122194     ZGre    T    C        0      0        2 
   1  chr1_101122194     ZHar    T    C        0      0        2 
   1  chr1_101122194   Sample    T    C        0      0        2 
   1  chr1_101122522     AAsi    G    C        0      0        2 
   1  chr1_101122522     AKia    G    C        1      2        2 
   1  chr1_101122522     AOna    G    C        0      0        2 
   1  chr1_101122522     ASom    G    C        0      0        2 
   1  chr1_101122522     HCab    G    C        0      0        2 
   1  chr1_101122522     HPrz    G    C        0      0        2 
   1  chr1_101122522     ZBoe    G    C        0      0        2 
   1  chr1_101122522     ZGre    G    C        0      0        2 
   1  chr1_101122522     ZHar    G    C        0      0        2 
   1  chr1_101122522   Sample    G    C        0      0        2 
   1  chr1_101123894     AAsi    G    C        0      0        2 
   1  chr1_101123894     AKia    G    C        0      0        2 
   1  chr1_101123894     AOna    G    C        0      0        2 
   1  chr1_101123894     ASom    G    C        0      0        2 
   1  chr1_101123894     HCab    G    C        1      2        2 
   1  chr1_101123894     HPrz    G    C        1      2        2 
   1  chr1_101123894     ZBoe    G    C        0      0        2 
   1  chr1_101123894     ZGre    G    C        0      0        2 
   1  chr1_101123894     ZHar    G    C        0      0        2 
   1  chr1_101123894   Sample    G    C        0      0        2 
   1  chr1_101131425     AAsi    G    T        0      0        2 
   1  chr1_101131425     AKia    G    T        0      0        2 
   1  chr1_101131425     AOna    G    T        0      0        2 
   1  chr1_101131425     ASom    G    T        0      0        2 
   1  chr1_101131425     HCab    G    T        0      0        2 
   1  chr1_101131425     HPrz    G    T        0      0        2 
   1  chr1_101131425     ZBoe    G    T      0.5      1        2 
   1  chr1_101131425     ZGre    G    T        0      0        2 
   1  chr1_101131425     ZHar    G    T        0      0        2 
   1  chr1_101131425   Sample    G    T        0      0        2 
   1  chr1_101142021     AAsi    C    T        0      0        2 
   1  chr1_101142021     AKia    C    T        0      0        2 
   1  chr1_101142021     AOna    C    T        0      0        2 
   1  chr1_101142021     ASom    C    T        0      0        2 
   1  chr1_101142021     HCab    C    T        0      0        2 
   1  chr1_101142021     HPrz    C    T        0      0        2 
   1  chr1_101142021     ZBoe    C    T        0      0        2 
   1  chr1_101142021     ZGre    C    T        1      2        2 
   1  chr1_101142021     ZHar    C    T        0      0        2 
   1  chr1_101142021   Sample    C    T        0      0        2 
   1  chr1_101145868     AAsi    G    C        0      0        2 
   1  chr1_101145868     AKia    G    C        0      0        2 
   1  chr1_101145868     AOna    G    C        0      0        2 
   1  chr1_101145868     ASom    G    C        0      0        2 
   1  chr1_101145868     HCab    G    C        1      2        2 
   1  chr1_101145868     HPrz    G    C        1      2        2 
   1  chr1_101145868     ZBoe    G    C        0      0        2 
   1  chr1_101145868     ZGre    G    C        0      0        2 
   1  chr1_101145868     ZHar    G    C        0      0        2 
   1  chr1_101145868   Sample    G    C        0      0        2 
   1  chr1_101149969     AAsi    A    G        0      0        2 
   1  chr1_101149969     AKia    A    G        0      0        2 
   1  chr1_101149969     AOna    A    G        0      0        2 
   1  chr1_101149969     ASom    A    G        0      0        2 
   1  chr1_101149969     HCab    A    G        0      0        2 
   1  chr1_101149969     HPrz    A    G      0.5      1        2 
   1  chr1_101149969     ZBoe    A    G        0      0        2 
   1  chr1_101149969     ZGre    A    G        0      0        2 
   1  chr1_101149969     ZHar    A    G        0      0        2 
   1  chr1_101149969   Sample    A    G        0      0        2 
   1  chr1_101152464     AAsi    C    T        0      0        2 
   1  chr1_101152464     AKia    C    T        1      2        2 
   1  chr1_101152464     AOna    C    T      0.5      1        2 
   1  chr1_101152464     ASom    C    T        0      0        2 
   1  chr1_101152464     HCab    C    T        0      0        2 
   1  chr1_101152464     HPrz    C    T        0      0        2 
   1  chr1_101152464     ZBoe    C    T        0      0        2 
   1  chr1_101152464     ZGre    C    T        0      0        2 
   1  chr1_101152464     ZHar    C    T        0      0        2 
   1  chr1_101152464   Sample    C    T        0      0        2 
   1  chr1_101157191     AAsi    A    G        0      0        2 
   1  chr1_101157191     AKia    A    G        0      0        2 
   1  chr1_101157191     AOna    A    G        0      0        2 
   1  chr1_101157191     ASom    A    G        0      0        2 
   1  chr1_101157191     HCab    A    G        1      2        2 
   1  chr1_101157191     HPrz    A    G        1      2        2 
   1  chr1_101157191     ZBoe    A    G        0      0        2 
   1  chr1_101157191     ZGre    A    G        0      0        2 
   1  chr1_101157191     ZHar    A    G        0      0        2 
   1  chr1_101157191   Sample    A    G        0      0        2 
   1  chr1_101159410     AAsi    C    T        0      0        2 
   1  chr1_101159410     AKia    C    T        0      0        2 
   1  chr1_101159410     AOna    C    T        0      0        2 
   1  chr1_101159410     ASom    C    T        0      0        2 
   1  chr1_101159410     HCab    C    T        1      2        2 
   1  chr1_101159410     HPrz    C    T        1      2        2 
   1  chr1_101159410     ZBoe    C    T        0      0        2 
   1  chr1_101159410     ZGre    C    T        0      0        2 
   1  chr1_101159410     ZHar    C    T        0      0        2 
   1  chr1_101159410   Sample    C    T        0      0        2 
   1  chr1_101160349     AAsi    A    G        0      0        2 
   1  chr1_101160349     AKia    A    G        0      0        2 
   1  chr1_101160349     AOna    A    G        0      0        2 
   1  chr1_101160349     ASom    A    G        0      0        2 
   1  chr1_101160349     HCab    A    G        1      2        2 
   1  chr1_101160349     HPrz    A    G        1      2        2 
   1  chr1_101160349     ZBoe    A    G        0      0        2 
   1  chr1_101160349     ZGre    A    G        0      0        2 
   1  chr1_101160349     ZHar    A    G        0      0        2 
   1  chr1_101160349   Sample    A    G        0      0        2 
   1  chr1_101163495     AAsi    A    G        0      0        2 
   1  chr1_101163495     AKia    A    G        0      0        2 
   1  chr1_101163495     AOna    A    G        0      0        2 
   1  chr1_101163495     ASom    A    G        0      0        2 
   1  chr1_101163495     HCab    A    G        0      0        2 
   1  chr1_101163495     HPrz    A    G        0      0        2 
   1  chr1_101163495     ZBoe    A    G      0.5      1        2 
   1  chr1_101163495     ZGre    A    G        0      0        2 
   1  chr1_101163495     ZHar    A    G        0      0        2 
   1  chr1_101163495   Sample    A    G        0      0        2 
   1  chr1_101168577     AAsi    G    C        0      0        2 
   1  chr1_101168577     AKia    G    C        1      2        2 
   1  chr1_101168577     AOna    G    C        0      0        2 
   1  chr1_101168577     ASom    G    C        0      0        2 
   1  chr1_101168577     HCab    G    C        0      0        2 
   1  chr1_101168577     HPrz    G    C        0      0        2 
   1  chr1_101168577     ZBoe    G    C        0      0        2 
   1  chr1_101168577     ZGre    G    C        0      0        2 
   1  chr1_101168577     ZHar    G    C        0      0        2 
   1  chr1_101168577   Sample    G    C        0      0        2 
   1  chr1_101174538     AAsi    C    T        0      0        2 
   1  chr1_101174538     AKia    C    T      0.5      1        2 
   1  chr1_101174538     AOna    C    T        0      0        2 
   1  chr1_101174538     ASom    C    T        0      0        2 
   1  chr1_101174538     HCab    C    T        0      0        2 
   1  chr1_101174538     HPrz    C    T        0      0        2 
   1  chr1_101174538     ZBoe    C    T        0      0        2 
   1  chr1_101174538     ZGre    C    T        0      0        2 
   1  chr1_101174538     ZHar    C    T        0      0        2 
   1  chr1_101174538   Sample    C    T        0      0        2 
   1  chr1_101180897     AAsi    T    C      0.5      1        2 
   1  chr1_101180897     AKia    T    C        0      0        2 
   1  chr1_101180897     AOna    T    C        0      0        2 
   1  chr1_101180897     ASom    T    C        1      2        2 
   1  chr1_101180897     HCab    T    C        0      0        2 
   1  chr1_101180897     HPrz    T    C        0      0        2 
   1  chr1_101180897     ZBoe    T    C        0      0        2 
   1  chr1_101180897     ZGre    T    C        0      0        2 
   1  chr1_101180897     ZHar    T    C        0      0        2 
   1  chr1_101180897   Sample    T    C        0      0        2 
   1  chr1_101187864     AAsi    A    C        0      0        2 
   1  chr1_101187864     AKia    A    C        0      0        2 
   1  chr1_101187864     AOna    A    C        0      0        2 
   1  chr1_101187864     ASom    A    C        0      0        2 
   1  chr1_101187864     HCab    A    C        0      0        2 
   1  chr1_101187864     HPrz    A    C        0      0        2 
   1  chr1_101187864     ZBoe    A    C        0      0        2 
   1  chr1_101187864     ZGre    A    C        1      2        2 
   1  chr1_101187864     ZHar    A    C        0      0        2 
   1  chr1_101187864   Sample    A    C        0      0        2 
   1  chr1_101212794     AAsi    T    C        0      0        2 
   1  chr1_101212794     AKia    T    C        0      0        2 
   1  chr1_101212794     AOna    T    C        0      0        2 
   1  chr1_101212794     ASom    T    C        0      0        2 
   1  chr1_101212794     HCab    T    C        0      0        2 
   1  chr1_101212794     HPrz    T    C        0      0        2 
   1  chr1_101212794     ZBoe    T    C        0      0        2 
   1  chr1_101212794     ZGre    T    C        1      2        2 
   1  chr1_101212794     ZHar    T    C        0      0        2 
   1  chr1_101212794   Sample    T    C        0      0        2 
   1  chr1_101216263     AAsi    A    C        0      0        2 
   1  chr1_101216263     AKia    A    C        0      0        2 
   1  chr1_101216263     AOna    A    C        0      0        2 
   1  chr1_101216263     ASom    A    C        0      0        2 
   1  chr1_101216263     HCab    A    C        0      0        2 
   1  chr1_101216263     HPrz    A    C        0      0        2 
   1  chr1_101216263     ZBoe    A    C        0      0        2 
   1  chr1_101216263     ZGre    A    C      0.5      1        2 
   1  chr1_101216263     ZHar    A    C        0      0        2 
   1  chr1_101216263   Sample    A    C        0      0        2 
   1  chr1_101217524     AAsi    T    C        0      0        2 
   1  chr1_101217524     AKia    T    C        1      2        2 
   1  chr1_101217524     AOna    T    C        0      0        2 
   1  chr1_101217524     ASom    T    C        0      0        2 
   1  chr1_101217524     HCab    T    C        0      0        2 
   1  chr1_101217524     HPrz    T    C        0      0        2 
   1  chr1_101217524     ZBoe    T    C        0      0        2 
   1  chr1_101217524     ZGre    T    C        0      0        2 
   1  chr1_101217524     ZHar    T    C        0      0        2 
   1  chr1_101217524   Sample    T    C        0      0        2 
   1  chr1_101219795     AAsi    G    T        0      0        2 
   1  chr1_101219795     AKia    G    T        0      0        2 
   1  chr1_101219795     AOna    G    T        0      0        2 
   1  chr1_101219795     ASom    G    T        0      0        2 
   1  chr1_101219795     HCab    G    T      0.5      1        2 
   1  chr1_101219795     HPrz    G    T        0      0        2 
   1  chr1_101219795     ZBoe    G    T        0      0        2 
   1  chr1_101219795     ZGre    G    T        0      0        2 
   1  chr1_101219795     ZHar    G    T        0      0        2 
   1  chr1_101219795   Sample    G    T        0      0        2 
   1  chr1_101229841     AAsi    G    T      0.5      1        2 
   1  chr1_101229841     AKia    G    T        0      0        2 
   1  chr1_101229841     AOna    G    T        0      0        2 
   1  chr1_101229841     ASom    G    T        0      0        2 
   1  chr1_101229841     HCab    G    T        0      0        2 
   1  chr1_101229841     HPrz    G    T        0      0        2 
   1  chr1_101229841     ZBoe    G    T        0      0        2 
   1  chr1_101229841     ZGre    G    T        0      0        2 
   1  chr1_101229841     ZHar    G    T        0      0        2 
   1  chr1_101229841   Sample    G    T        0      0        2 
   1  chr1_101237882     AAsi    C    T        0      0        2 
   1  chr1_101237882     AKia    C    T        0      0        2 
   1  chr1_101237882     AOna    C    T        0      0        2 
   1  chr1_101237882     ASom    C    T        0      0        2 
   1  chr1_101237882     HCab    C    T      0.5      1        2 
   1  chr1_101237882     HPrz    C    T        0      0        2 
   1  chr1_101237882     ZBoe    C    T        0      0        2 
   1  chr1_101237882     ZGre    C    T        0      0        2 
   1  chr1_101237882     ZHar    C    T        0      0        2 
   1  chr1_101237882   Sample    C    T        0      0        2 
   1  chr1_101244197     AAsi    G    A        0      0        2 
   1  chr1_101244197     AKia    G    A        1      2        2 
   1  chr1_101244197     AOna    G    A        1      2        2 
   1  chr1_101244197     ASom    G    A        0      0        2 
   1  chr1_101244197     HCab    G    A        0      0        2 
   1  chr1_101244197     HPrz    G    A        0      0        2 
   1  chr1_101244197     ZBoe    G    A        0      0        2 
   1  chr1_101244197     ZGre    G    A        0      0        2 
   1  chr1_101244197     ZHar    G    A        0      0        2 
   1  chr1_101244197   Sample    G    A        0      0        2 
   1  chr1_101244255     AAsi    A    G        0      0        2 
   1  chr1_101244255     AKia    A    G        0      0        2 
   1  chr1_101244255     AOna    A    G        0      0        2 
   1  chr1_101244255     ASom    A    G        0      0        2 
   1  chr1_101244255     HCab    A    G        1      2        2 
   1  chr1_101244255     HPrz    A    G        1      2        2 
   1  chr1_101244255     ZBoe    A    G        0      0        2 
   1  chr1_101244255     ZGre    A    G        0      0        2 
   1  chr1_101244255     ZHar    A    G        0      0        2 
   1  chr1_101244255   Sample    A    G        0      0        2 
   1  chr1_101245967     AAsi    T    C        0      0        2 
   1  chr1_101245967     AKia    T    C        0      0        2 
   1  chr1_101245967     AOna    T    C      0.5      1        2 
   1  chr1_101245967     ASom    T    C        0      0        2 
   1  chr1_101245967     HCab    T    C        0      0        2 
   1  chr1_101245967     HPrz    T    C        0      0        2 
   1  chr1_101245967     ZBoe    T    C        0      0        2 
   1  chr1_101245967     ZGre    T    C        0      0        2 
   1  chr1_101245967     ZHar    T    C        0      0        2 
   1  chr1_101245967   Sample    T    C        0      0        2 
   1  chr1_101257892     AAsi    T    A        0      0        2 
   1  chr1_101257892     AKia    T    A        0      0        2 
   1  chr1_101257892     AOna    T    A        0      0        2 
   1  chr1_101257892     ASom    T    A        0      0        2 
   1  chr1_101257892     HCab    T    A        1      2        2 
   1  chr1_101257892     HPrz    T    A        1      2        2 
   1  chr1_101257892     ZBoe    T    A        0      0        2 
   1  chr1_101257892     ZGre    T    A        0      0        2 
   1  chr1_101257892     ZHar    T    A        0      0        2 
   1  chr1_101257892   Sample    T    A        0      0        2 
   1  chr1_101257935     AAsi    C    G        0      0        2 
   1  chr1_101257935     AKia    C    G        0      0        2 
   1  chr1_101257935     AOna    C    G        0      0        2 
   1  chr1_101257935     ASom    C    G        0      0        2 
   1  chr1_101257935     HCab    C    G        0      0        2 
   1  chr1_101257935     HPrz    C    G        0      0        2 
   1  chr1_101257935     ZBoe    C    G      0.5      1        2 
   1  chr1_101257935     ZGre    C    G        0      0        2 
   1  chr1_101257935     ZHar    C    G        0      0        2 
   1  chr1_101257935   Sample    C    G        0      0        2 
   1  chr1_101258301     AAsi    C    T        0      0        2 
   1  chr1_101258301     AKia    C    T        0      0        2 
   1  chr1_101258301     AOna    C    T        0      0        2 
   1  chr1_101258301     ASom    C    T        0      0        2 
   1  chr1_101258301     HCab    C    T        0      0        2 
   1  chr1_101258301     HPrz    C    T        0      0        2 
   1  chr1_101258301     ZBoe    C    T        0      0        2 
   1  chr1_101258301     ZGre    C    T        0      0        2 
   1  chr1_101258301     ZHar    C    T      0.5      1        2 
   1  chr1_101258301   Sample    C    T        0      0        2 
   1  chr1_101258456     AAsi    C    G        0      0        2 
   1  chr1_101258456     AKia    C    G        0      0        2 
   1  chr1_101258456     AOna    C    G        0      0        2 
   1  chr1_101258456     ASom    C    G        0      0        2 
   1  chr1_101258456     HCab    C    G        0      0        2 
   1  chr1_101258456     HPrz    C    G        0      0        2 
   1  chr1_101258456     ZBoe    C    G        0      0        2 
   1  chr1_101258456     ZGre    C    G        1      2        2 
   1  chr1_101258456     ZHar    C    G        0      0        2 
   1  chr1_101258456   Sample    C    G        0      0        2 
   1  chr1_101271094     AAsi    C    T        1      2        2 
   1  chr1_101271094     AKia    C    T        0      0        2 
   1  chr1_101271094     AOna    C    T        0      0        2 
   1  chr1_101271094     ASom    C    T        1      2        2 
   1  chr1_101271094     HCab    C    T        0      0        2 
   1  chr1_101271094     HPrz    C    T        0      0        2 
   1  chr1_101271094     ZBoe    C    T        0      0        2 
   1  chr1_101271094     ZGre    C    T        0      0        2 
   1  chr1_101271094     ZHar    C    T        0      0        2 
   1  chr1_101271094   Sample    C    T        1      2        2 
   1  chr1_101277754     AAsi    G    A        0      0        2 
   1  chr1_101277754     AKia    G    A        1      2        2 
   1  chr1_101277754     AOna    G    A      0.5      1        2 
   1  chr1_101277754     ASom    G    A        0      0        2 
   1  chr1_101277754     HCab    G    A        0      0        2 
   1  chr1_101277754     HPrz    G    A        0      0        2 
   1  chr1_101277754     ZBoe    G    A        0      0        2 
   1  chr1_101277754     ZGre    G    A        0      0        2 
   1  chr1_101277754     ZHar    G    A        0      0        2 
   1  chr1_101277754   Sample    G    A        0      0        2 
   1  chr1_101278102     AAsi    T    C        0      0        2 
   1  chr1_101278102     AKia    T    C        0      0        2 
   1  chr1_101278102     AOna    T    C      0.5      1        2 
   1  chr1_101278102     ASom    T    C        0      0        2 
   1  chr1_101278102     HCab    T    C        0      0        2 
   1  chr1_101278102     HPrz    T    C        0      0        2 
   1  chr1_101278102     ZBoe    T    C        0      0        2 
   1  chr1_101278102     ZGre    T    C        0      0        2 
   1  chr1_101278102     ZHar    T    C        0      0        2 
   1  chr1_101278102   Sample    T    C        0      0        2 
   1  chr1_101284142     AAsi    A    G        0      0        2 
   1  chr1_101284142     AKia    A    G        0      0        2 
   1  chr1_101284142     AOna    A    G        0      0        2 
   1  chr1_101284142     ASom    A    G        0      0        2 
   1  chr1_101284142     HCab    A    G        0      0        2 
   1  chr1_101284142     HPrz    A    G        0      0        2 
   1  chr1_101284142     ZBoe    A    G        0      0        2 
   1  chr1_101284142     ZGre    A    G      0.5      1        2 
   1  chr1_101284142     ZHar    A    G        0      0        2 
   1  chr1_101284142   Sample    A    G        0      0        2 
   1  chr1_101291155     AAsi    G    A        0      0        2 
   1  chr1_101291155     AKia    G    A        0      0        2 
   1  chr1_101291155     AOna    G    A        0      0        2 
   1  chr1_101291155     ASom    G    A        0      0        2 
   1  chr1_101291155     HCab    G    A        1      2        2 
   1  chr1_101291155     HPrz    G    A        1      2        2 
   1  chr1_101291155     ZBoe    G    A        0      0        2 
   1  chr1_101291155     ZGre    G    A        0      0        2 
   1  chr1_101291155     ZHar    G    A        0      0        2 
   1  chr1_101291155   Sample    G    A        0      0        2 
   1  chr1_101294209     AAsi    C    A        0      0        2 
   1  chr1_101294209     AKia    C    A        0      0        2 
   1  chr1_101294209     AOna    C    A        0      0        2 
   1  chr1_101294209     ASom    C    A        0      0        2 
   1  chr1_101294209     HCab    C    A        0      0        2 
   1  chr1_101294209     HPrz    C    A        0      0        2 
   1  chr1_101294209     ZBoe    C    A        1      2        2 
   1  chr1_101294209     ZGre    C    A        1      2        2 
   1  chr1_101294209     ZHar    C    A        1      2        2 
   1  chr1_101294209   Sample    C    A        0      0        2 
   1  chr1_101298861     AAsi    G    C        0      0        2 
   1  chr1_101298861     AKia    G    C        0      0        2 
   1  chr1_101298861     AOna    G    C        0      0        2 
   1  chr1_101298861     ASom    G    C        0      0        2 
   1  chr1_101298861     HCab    G    C        1      2        2 
   1  chr1_101298861     HPrz    G    C        1      2        2 
   1  chr1_101298861     ZBoe    G    C        0      0        2 
   1  chr1_101298861     ZGre    G    C        0      0        2 
   1  chr1_101298861     ZHar    G    C        0      0        2 
   1  chr1_101298861   Sample    G    C        0      0        2 
   1  chr1_101301999     AAsi    G    A        0      0        2 
   1  chr1_101301999     AKia    G    A        0      0        2 
   1  chr1_101301999     AOna    G    A        0      0        2 
   1  chr1_101301999     ASom    G    A        0      0        2 
   1  chr1_101301999     HCab    G    A        0      0        2 
   1  chr1_101301999     HPrz    G    A        0      0        2 
   1  chr1_101301999     ZBoe    G    A      0.5      1        2 
   1  chr1_101301999     ZGre    G    A        0      0        2 
   1  chr1_101301999     ZHar    G    A        0      0        2 
   1  chr1_101301999   Sample    G    A        0      0        2 
   1  chr1_101308661     AAsi    A    C      0.5      1        2 
   1  chr1_101308661     AKia    A    C        0      0        2 
   1  chr1_101308661     AOna    A    C        0      0        2 
   1  chr1_101308661     ASom    A    C        0      0        2 
   1  chr1_101308661     HCab    A    C        0      0        2 
   1  chr1_101308661     HPrz    A    C        0      0        2 
   1  chr1_101308661     ZBoe    A    C        0      0        2 
   1  chr1_101308661     ZGre    A    C        0      0        2 
   1  chr1_101308661     ZHar    A    C        0      0        2 
   1  chr1_101308661   Sample    A    C        0      0        2 
   1  chr1_101308678     AAsi    T    A        0      0        2 
   1  chr1_101308678     AKia    T    A        0      0        2 
   1  chr1_101308678     AOna    T    A        0      0        2 
   1  chr1_101308678     ASom    T    A        0      0        2 
   1  chr1_101308678     HCab    T    A        0      0        2 
   1  chr1_101308678     HPrz    T    A        0      0        2 
   1  chr1_101308678     ZBoe    T    A      0.5      1        2 
   1  chr1_101308678     ZGre    T    A        0      0        2 
   1  chr1_101308678     ZHar    T    A        0      0        2 
   1  chr1_101308678   Sample    T    A        0      0        2 
   1  chr1_101310110     AAsi    C    G        0      0        2 
   1  chr1_101310110     AKia    C    G        0      0        2 
   1  chr1_101310110     AOna    C    G        0      0        2 
   1  chr1_101310110     ASom    C    G        0      0        2 
   1  chr1_101310110     HCab    C    G      0.5      1        2 
   1  chr1_101310110     HPrz    C    G        1      2        2 
   1  chr1_101310110     ZBoe    C    G        0      0        2 
   1  chr1_101310110     ZGre    C    G        0      0        2 
   1  chr1_101310110     ZHar    C    G        0      0        2 
   1  chr1_101310110   Sample    C    G        0      0        2 
   1  chr1_101310874     AAsi    C    T        1      2        2 
   1  chr1_101310874     AKia    C    T        1      2        2 
   1  chr1_101310874     AOna    C    T        1      2        2 
   1  chr1_101310874     ASom    C    T        1      2        2 
   1  chr1_101310874     HCab    C    T        0      0        2 
   1  chr1_101310874     HPrz    C    T        0      0        2 
   1  chr1_101310874     ZBoe    C    T        0      0        2 
   1  chr1_101310874     ZGre    C    T        0      0        2 
   1  chr1_101310874     ZHar    C    T        0      0        2 
   1  chr1_101310874   Sample    C    T        1      2        2 
   1  chr1_101320104     AAsi    A    G        0      0        2 
   1  chr1_101320104     AKia    A    G        0      0        2 
   1  chr1_101320104     AOna    A    G        0      0        2 
   1  chr1_101320104     ASom    A    G        0      0        2 
   1  chr1_101320104     HCab    A    G        0      0        2 
   1  chr1_101320104     HPrz    A    G        0      0        2 
   1  chr1_101320104     ZBoe    A    G        0      0        2 
   1  chr1_101320104     ZGre    A    G      0.5      1        2 
   1  chr1_101320104     ZHar    A    G        0      0        2 
   1  chr1_101320104   Sample    A    G        0      0        2 
   1  chr1_101320219     AAsi    G    A        0      0        2 
   1  chr1_101320219     AKia    G    A        0      0        2 
   1  chr1_101320219     AOna    G    A        0      0        2 
   1  chr1_101320219     ASom    G    A        0      0        2 
   1  chr1_101320219     HCab    G    A        0      0        2 
   1  chr1_101320219     HPrz    G    A        0      0        2 
   1  chr1_101320219     ZBoe    G    A        0      0        2 
   1  chr1_101320219     ZGre    G    A      0.5      1        2 
   1  chr1_101320219     ZHar    G    A        0      0        2 
   1  chr1_101320219   Sample    G    A        0      0        2 
   1  chr1_101320835     AAsi    T    G        0      0        2 
   1  chr1_101320835     AKia    T    G        0      0        2 
   1  chr1_101320835     AOna    T    G        0      0        2 
   1  chr1_101320835     ASom    T    G        0      0        2 
   1  chr1_101320835     HCab    T    G        0      0        2 
   1  chr1_101320835     HPrz    T    G        0      0        2 
   1  chr1_101320835     ZBoe    T    G        0      0        2 
   1  chr1_101320835     ZGre    T    G        0      0        2 
   1  chr1_101320835     ZHar    T    G      0.5      1        2 
   1  chr1_101320835   Sample    T    G        0      0        2 
   1  chr1_101324034     AAsi    T    C        0      0        2 
   1  chr1_101324034     AKia    T    C        0      0        2 
   1  chr1_101324034     AOna    T    C        0      0        2 
   1  chr1_101324034     ASom    T    C        0      0        2 
   1  chr1_101324034     HCab    T    C        0      0        2 
   1  chr1_101324034     HPrz    T    C        0      0        2 
   1  chr1_101324034     ZBoe    T    C        1      2        2 
   1  chr1_101324034     ZGre    T    C        0      0        2 
   1  chr1_101324034     ZHar    T    C        0      0        2 
   1  chr1_101324034   Sample    T    C        0      0        2 
   1  chr1_101330090     AAsi    T    A        1      2        2 
   1  chr1_101330090     AKia    T    A        0      0        2 
   1  chr1_101330090     AOna    T    A        0      0        2 
   1  chr1_101330090     ASom    T    A        0      0        2 
   1  chr1_101330090     HCab    T    A        0      0        2 
   1  chr1_101330090     HPrz    T    A        0      0        2 
   1  chr1_101330090     ZBoe    T    A        0      0        2 
   1  chr1_101330090     ZGre    T    A        0      0        2 
   1  chr1_101330090     ZHar    T    A        0      0        2 
   1  chr1_101330090   Sample    T    A        0      0        2 
   1  chr1_101330548     AAsi    G    A        0      0        2 
   1  chr1_101330548     AKia    G    A        0      0        2 
   1  chr1_101330548     AOna    G    A        0      0        2 
   1  chr1_101330548     ASom    G    A        0      0        2 
   1  chr1_101330548     HCab    G    A        1      2        2 
   1  chr1_101330548     HPrz    G    A        1      2        2 
   1  chr1_101330548     ZBoe    G    A        0      0        2 
   1  chr1_101330548     ZGre    G    A        0      0        2 
   1  chr1_101330548     ZHar    G    A        0      0        2 
   1  chr1_101330548   Sample    G    A        0      0        2 
   1  chr1_101332606     AAsi    G    A        0      0        2 
   1  chr1_101332606     AKia    G    A        0      0        2 
   1  chr1_101332606     AOna    G    A        0      0        2 
   1  chr1_101332606     ASom    G    A        1      2        2 
   1  chr1_101332606     HCab    G    A        0      0        2 
   1  chr1_101332606     HPrz    G    A        0      0        2 
   1  chr1_101332606     ZBoe    G    A        0      0        2 
   1  chr1_101332606     ZGre    G    A        0      0        2 
   1  chr1_101332606     ZHar    G    A        0      0        2 
   1  chr1_101332606   Sample    G    A        0      0        2 
   1  chr1_101333064     AAsi    C    A        0      0        2 
   1  chr1_101333064     AKia    C    A        0      0        2 
   1  chr1_101333064     AOna    C    A        0      0        2 
   1  chr1_101333064     ASom    C    A        0      0        2 
   1  chr1_101333064     HCab    C    A        1      2        2 
   1  chr1_101333064     HPrz    C    A        1      2        2 
   1  chr1_101333064     ZBoe    C    A        0      0        2 
   1  chr1_101333064     ZGre    C    A        0      0        2 
   1  chr1_101333064     ZHar    C    A        0      0        2 
   1  chr1_101333064   Sample    C    A        0      0        2 
   1  chr1_101338171     AAsi    T    C        0      0        2 
   1  chr1_101338171     AKia    T    C        0      0        2 
   1  chr1_101338171     AOna    T    C        0      0        2 
   1  chr1_101338171     ASom    T    C        0      0        2 
   1  chr1_101338171     HCab    T    C        0      0        2 
   1  chr1_101338171     HPrz    T    C        0      0        2 
   1  chr1_101338171     ZBoe    T    C        0      0        2 
   1  chr1_101338171     ZGre    T    C        0      0        2 
   1  chr1_101338171     ZHar    T    C      0.5      1        2 
   1  chr1_101338171   Sample    T    C        0      0        2 
   1  chr1_101344387     AAsi    A    C        0      0        2 
   1  chr1_101344387     AKia    A    C        0      0        2 
   1  chr1_101344387     AOna    A    C      0.5      1        2 
   1  chr1_101344387     ASom    A    C        0      0        2 
   1  chr1_101344387     HCab    A    C        0      0        2 
   1  chr1_101344387     HPrz    A    C        0      0        2 
   1  chr1_101344387     ZBoe    A    C        0      0        2 
   1  chr1_101344387     ZGre    A    C        0      0        2 
   1  chr1_101344387     ZHar    A    C        0      0        2 
   1  chr1_101344387   Sample    A    C        0      0        2 
   1  chr1_101348645     AAsi    A    G        0      0        2 
   1  chr1_101348645     AKia    A    G        0      0        2 
   1  chr1_101348645     AOna    A    G        0      0        2 
   1  chr1_101348645     ASom    A    G        0      0        2 
   1  chr1_101348645     HCab    A    G        0      0        2 
   1  chr1_101348645     HPrz    A    G        0      0        2 
   1  chr1_101348645     ZBoe    A    G        0      0        2 
   1  chr1_101348645     ZGre    A    G        1      2        2 
   1  chr1_101348645     ZHar    A    G        0      0        2 
   1  chr1_101348645   Sample    A    G        0      0        2 
   1  chr1_101348854     AAsi    G    A        0      0        2 
   1  chr1_101348854     AKia    G    A      0.5      1        2 
   1  chr1_101348854     AOna    G    A      0.5      1        2 
   1  chr1_101348854     ASom    G    A        0      0        2 
   1  chr1_101348854     HCab    G    A        0      0        2 
   1  chr1_101348854     HPrz    G    A        0      0        2 
   1  chr1_101348854     ZBoe    G    A        1      2        2 
   1  chr1_101348854     ZGre    G    A        1      2        2 
   1  chr1_101348854     ZHar    G    A        1      2        2 
   1  chr1_101348854   Sample    G    A        0      0        2 
   1  chr1_101351611     AAsi    G    C        0      0        2 
   1  chr1_101351611     AKia    G    C        0      0        2 
   1  chr1_101351611     AOna    G    C        0      0        2 
   1  chr1_101351611     ASom    G    C        0      0        2 
   1  chr1_101351611     HCab    G    C        0      0        2 
   1  chr1_101351611     HPrz    G    C        0      0        2 
   1  chr1_101351611     ZBoe    G    C        0      0        2 
   1  chr1_101351611     ZGre    G    C      0.5      1        2 
   1  chr1_101351611     ZHar    G    C        0      0        2 
   1  chr1_101351611   Sample    G    C        0      0        2 
   1  chr1_101353694     AAsi    T    A        0      0        2 
   1  chr1_101353694     AKia    T    A        0      0        2 
   1  chr1_101353694     AOna    T    A        0      0        2 
   1  chr1_101353694     ASom    T    A        0      0        2 
   1  chr1_101353694     HCab    T    A        1      2        2 
   1  chr1_101353694     HPrz    T    A        1      2        2 
   1  chr1_101353694     ZBoe    T    A        0      0        2 
   1  chr1_101353694     ZGre    T    A        0      0        2 
   1  chr1_101353694     ZHar    T    A        0      0        2 
   1  chr1_101353694   Sample    T    A        0      0        2 
   1  chr1_101358465     AAsi    T    C        0      0        2 
   1  chr1_101358465     AKia    T    C        0      0        2 
   1  chr1_101358465     AOna    T    C        0      0        2 
   1  chr1_101358465     ASom    T    C        0      0        2 
   1  chr1_101358465     HCab    T    C        0      0        2 
   1  chr1_101358465     HPrz    T    C        0      0        2 
   1  chr1_101358465     ZBoe    T    C        1      2        2 
   1  chr1_101358465     ZGre    T    C        0      0        2 
   1  chr1_101358465     ZHar    T    C        0      0        2 
   1  chr1_101358465   Sample    T    C        0      0        2 
   1  chr1_101359776     AAsi    C    A        0      0        2 
   1  chr1_101359776     AKia    C    A        0      0        2 
   1  chr1_101359776     AOna    C    A        0      0        2 
   1  chr1_101359776     ASom    C    A        0      0        2 
   1  chr1_101359776     HCab    C    A        1      2        2 
   1  chr1_101359776     HPrz    C    A        1      2        2 
   1  chr1_101359776     ZBoe    C    A        0      0        2 
   1  chr1_101359776     ZGre    C    A        0      0        2 
   1  chr1_101359776     ZHar    C    A        0      0        2 
   1  chr1_101359776   Sample    C    A        0      0        2 
   1  chr1_101360667     AAsi    C    T        1      2        2 
   1  chr1_101360667     AKia    C    T        0      0        2 
   1  chr1_101360667     AOna    C    T        0      0        2 
   1  chr1_101360667     ASom    C    T        1      2        2 
   1  chr1_101360667     HCab    C    T        0      0        2 
   1  chr1_101360667     HPrz    C    T        0      0        2 
   1  chr1_101360667     ZBoe    C    T        0      0        2 
   1  chr1_101360667     ZGre    C    T        0      0        2 
   1  chr1_101360667     ZHar    C    T        0      0        2 
   1  chr1_101360667   Sample    C    T        1      2        2 
   1  chr1_101364109     AAsi    A    G        0      0        2 
   1  chr1_101364109     AKia    A    G        0      0        2 
   1  chr1_101364109     AOna    A    G        0      0        2 
   1  chr1_101364109     ASom    A    G        0      0        2 
   1  chr1_101364109     HCab    A    G        0      0        2 
   1  chr1_101364109     HPrz    A    G        0      0        2 
   1  chr1_101364109     ZBoe    A    G        0      0        2 
   1  chr1_101364109     ZGre    A    G        0      0        2 
   1  chr1_101364109     ZHar    A    G        1      2        2 
   1  chr1_101364109   Sample    A    G        0      0        2 
   1  chr1_101364788     AAsi    G    A        0      0        2 
   1  chr1_101364788     AKia    G    A        0      0        2 
   1  chr1_101364788     AOna    G    A        0      0        2 
   1  chr1_101364788     ASom    G    A        0      0        2 
   1  chr1_101364788     HCab    G    A        1      2        2 
   1  chr1_101364788     HPrz    G    A        1      2        2 
   1  chr1_101364788     ZBoe    G    A        0      0        2 
   1  chr1_101364788     ZGre    G    A        0      0        2 
   1  chr1_101364788     ZHar    G    A        0      0        2 
   1  chr1_101364788   Sample    G    A        0      0        2 
   1  chr1_101370585     AAsi    A    G        0      0        2 
   1  chr1_101370585     AKia    A    G        0      0        2 
   1  chr1_101370585     AOna    A    G        0      0        2 
   1  chr1_101370585     ASom    A    G        0      0        2 
   1  chr1_101370585     HCab    A    G        1      2        2 
   1  chr1_101370585     HPrz    A    G        1      2        2 
   1  chr1_101370585     ZBoe    A    G        0      0        2 
   1  chr1_101370585     ZGre    A    G        0      0        2 
   1  chr1_101370585     ZHar    A    G        0      0        2 
   1  chr1_101370585   Sample    A    G        0      0        2 
   1  chr1_101379195     AAsi    C    T        0      0        2 
   1  chr1_101379195     AKia    C    T        0      0        2 
   1  chr1_101379195     AOna    C    T        0      0        2 
   1  chr1_101379195     ASom    C    T        1      2        2 
   1  chr1_101379195     HCab    C    T        0      0        2 
   1  chr1_101379195     HPrz    C    T        0      0        2 
   1  chr1_101379195     ZBoe    C    T        0      0        2 
   1  chr1_101379195     ZGre    C    T        0      0        2 
   1  chr1_101379195     ZHar    C    T        0      0        2 
   1  chr1_101379195   Sample    C    T        0      0        2 
   1  chr1_101380066     AAsi    A    G        0      0        2 
   1  chr1_101380066     AKia    A    G        0      0        2 
   1  chr1_101380066     AOna    A    G        0      0        2 
   1  chr1_101380066     ASom    A    G        0      0        2 
   1  chr1_101380066     HCab    A    G      0.5      1        2 
   1  chr1_101380066     HPrz    A    G        0      0        2 
   1  chr1_101380066     ZBoe    A    G        0      0        2 
   1  chr1_101380066     ZGre    A    G        0      0        2 
   1  chr1_101380066     ZHar    A    G        0      0        2 
   1  chr1_101380066   Sample    A    G        0      0        2 
   1  chr1_101382608     AAsi    T    C        0      0        2 
   1  chr1_101382608     AKia    T    C        0      0        2 
   1  chr1_101382608     AOna    T    C      0.5      1        2 
   1  chr1_101382608     ASom    T    C        0      0        2 
   1  chr1_101382608     HCab    T    C        0      0        2 
   1  chr1_101382608     HPrz    T    C        0      0        2 
   1  chr1_101382608     ZBoe    T    C        0      0        2 
   1  chr1_101382608     ZGre    T    C        0      0        2 
   1  chr1_101382608     ZHar    T    C        0      0        2 
   1  chr1_101382608   Sample    T    C        0      0        2 
   1  chr1_101382773     AAsi    T    C        0      0        2 
   1  chr1_101382773     AKia    T    C        1      2        2 
   1  chr1_101382773     AOna    T    C      0.5      1        2 
   1  chr1_101382773     ASom    T    C        0      0        2 
   1  chr1_101382773     HCab    T    C        0      0        2 
   1  chr1_101382773     HPrz    T    C        0      0        2 
   1  chr1_101382773     ZBoe    T    C        0      0        2 
   1  chr1_101382773     ZGre    T    C        0      0        2 
   1  chr1_101382773     ZHar    T    C        0      0        2 
   1  chr1_101382773   Sample    T    C        0      0        2 
   1  chr1_101386023     AAsi    T    C        0      0        2 
   1  chr1_101386023     AKia    T    C        0      0        2 
   1  chr1_101386023     AOna    T    C        0      0        2 
   1  chr1_101386023     ASom    T    C        0      0        2 
   1  chr1_101386023     HCab    T    C        0      0        2 
   1  chr1_101386023     HPrz    T    C        0      0        2 
   1  chr1_101386023     ZBoe    T    C        0      0        2 
   1  chr1_101386023     ZGre    T    C        0      0        2 
   1  chr1_101386023     ZHar    T    C      0.5      1        2 
   1  chr1_101386023   Sample    T    C        0      0        2 
   1  chr1_101391464     AAsi    T    A        0      0        2 
   1  chr1_101391464     AKia    T    A        0      0        2 
   1  chr1_101391464     AOna    T    A        0      0        2 
   1  chr1_101391464     ASom    T    A        0      0        2 
   1  chr1_101391464     HCab    T    A        1      2        2 
   1  chr1_101391464     HPrz    T    A        1      2        2 
   1  chr1_101391464     ZBoe    T    A        0      0        2 
   1  chr1_101391464     ZGre    T    A        0      0        2 
   1  chr1_101391464     ZHar    T    A        0      0        2 
   1  chr1_101391464   Sample    T    A        0      0        2 
   1  chr1_101398669     AAsi    A    G        0      0        2 
   1  chr1_101398669     AKia    A    G        1      2        2 
   1  chr1_101398669     AOna    A    G        0      0        2 
   1  chr1_101398669     ASom    A    G        0      0        2 
   1  chr1_101398669     HCab    A    G        0      0        2 
   1  chr1_101398669     HPrz    A    G        0      0        2 
   1  chr1_101398669     ZBoe    A    G        0      0        2 
   1  chr1_101398669     ZGre    A    G        0      0        2 
   1  chr1_101398669     ZHar    A    G        0      0        2 
   1  chr1_101398669   Sample    A    G        0      0        2 
   1  chr1_101402300     AAsi    G    A        0      0        2 
   1  chr1_101402300     AKia    G    A        0      0        2 
   1  chr1_101402300     AOna    G    A        0      0        2 
   1  chr1_101402300     ASom    G    A        1      2        2 
   1  chr1_101402300     HCab    G    A        0      0        2 
   1  chr1_101402300     HPrz    G    A        0      0        2 
   1  chr1_101402300     ZBoe    G    A        0      0        2 
   1  chr1_101402300     ZGre    G    A        0      0        2 
   1  chr1_101402300     ZHar    G    A        0      0        2 
   1  chr1_101402300   Sample    G    A        0      0        2 
   1  chr1_101402677     AAsi    G    A        0      0        2 
   1  chr1_101402677     AKia    G    A        1      2        2 
   1  chr1_101402677     AOna    G    A        1      2        2 
   1  chr1_101402677     ASom    G    A        0      0        2 
   1  chr1_101402677     HCab    G    A        0      0        2 
   1  chr1_101402677     HPrz    G    A        0      0        2 
   1  chr1_101402677     ZBoe    G    A        0      0        2 
   1  chr1_101402677     ZGre    G    A        0      0        2 
   1  chr1_101402677     ZHar    G    A        0      0        2 
   1  chr1_101402677   Sample    G    A        0      0        2 
   1  chr1_101403503     AAsi    T    C        0      0        2 
   1  chr1_101403503     AKia    T    C        0      0        2 
   1  chr1_101403503     AOna    T    C      0.5      1        2 
   1  chr1_101403503     ASom    T    C        0      0        2 
   1  chr1_101403503     HCab    T    C        0      0        2 
   1  chr1_101403503     HPrz    T    C        0      0        2 
   1  chr1_101403503     ZBoe    T    C        0      0        2 
   1  chr1_101403503     ZGre    T    C        0      0        2 
   1  chr1_101403503     ZHar    T    C        0      0        2 
   1  chr1_101403503   Sample    T    C        0      0        2 
   1  chr1_101410581     AAsi    G    C        0      0        2 
   1  chr1_101410581     AKia    G    C        0      0        2 
   1  chr1_101410581     AOna    G    C        0      0        2 
   1  chr1_101410581     ASom    G    C        0      0        2 
   1  chr1_101410581     HCab    G    C        1      2        2 
   1  chr1_101410581     HPrz    G    C        1      2        2 
   1  chr1_101410581     ZBoe    G    C        0      0        2 
   1  chr1_101410581     ZGre    G    C        0      0        2 
   1  chr1_101410581     ZHar    G    C        0      0        2 
   1  chr1_101410581   Sample    G    C        0      0        2 
   1  chr1_101411764     AAsi    C    T        0      0        2 
   1  chr1_101411764     AKia    C    T        0      0        2 
   1  chr1_101411764     AOna    C    T        0      0        2 
   1  chr1_101411764     ASom    C    T        0      0        2 
   1  chr1_101411764     HCab    C    T        1      2        2 
   1  chr1_101411764     HPrz    C    T        1      2        2 
   1  chr1_101411764     ZBoe    C    T        0      0        2 
   1  chr1_101411764     ZGre    C    T        0      0        2 
   1  chr1_101411764     ZHar    C    T        0      0        2 
   1  chr1_101411764   Sample    C    T        0      0        2 
   1  chr1_101414767     AAsi    G    T        0      0        2 
   1  chr1_101414767     AKia    G    T        0      0        2 
   1  chr1_101414767     AOna    G    T        0      0        2 
   1  chr1_101414767     ASom    G    T        0      0        2 
   1  chr1_101414767     HCab    G    T        1      2        2 
   1  chr1_101414767     HPrz    G    T        1      2        2 
   1  chr1_101414767     ZBoe    G    T        0      0        2 
   1  chr1_101414767     ZGre    G    T        0      0        2 
   1  chr1_101414767     ZHar    G    T        0      0        2 
   1  chr1_101414767   Sample    G    T        0      0        2 
   1  chr1_101419639     AAsi    C    G        1      2        2 
   1  chr1_101419639     AKia    C    G        0      0        2 
   1  chr1_101419639     AOna    C    G        0      0        2 
   1  chr1_101419639     ASom    C    G        1      2        2 
   1  chr1_101419639     HCab    C    G        0      0        2 
   1  chr1_101419639     HPrz    C    G        0      0        2 
   1  chr1_101419639     ZBoe    C    G        0      0        2 
   1  chr1_101419639     ZGre    C    G        0      0        2 
   1  chr1_101419639     ZHar    C    G        0      0        2 
   1  chr1_101419639   Sample    C    G        1      2        2 
   1  chr1_101420836     AAsi    G    C        0      0        2 
   1  chr1_101420836     AKia    G    C        1      2        2 
   1  chr1_101420836     AOna    G    C        1      2        2 
   1  chr1_101420836     ASom    G    C        0      0        2 
   1  chr1_101420836     HCab    G    C        0      0        2 
   1  chr1_101420836     HPrz    G    C        0      0        2 
   1  chr1_101420836     ZBoe    G    C        0      0        2 
   1  chr1_101420836     ZGre    G    C        0      0        2 
   1  chr1_101420836     ZHar    G    C        0      0        2 
   1  chr1_101420836   Sample    G    C        0      0        2 
   1  chr1_101425967     AAsi    A    G        0      0        2 
   1  chr1_101425967     AKia    A    G        0      0        2 
   1  chr1_101425967     AOna    A    G        0      0        2 
   1  chr1_101425967     ASom    A    G        0      0        2 
   1  chr1_101425967     HCab    A    G        0      0        2 
   1  chr1_101425967     HPrz    A    G        0      0        2 
   1  chr1_101425967     ZBoe    A    G        0      0        2 
   1  chr1_101425967     ZGre    A    G        0      0        2 
   1  chr1_101425967     ZHar    A    G        1      2        2 
   1  chr1_101425967   Sample    A    G        0      0        2 
   1  chr1_101427254     AAsi    G    A        0      0        2 
   1  chr1_101427254     AKia    G    A        0      0        2 
   1  chr1_101427254     AOna    G    A        0      0        2 
   1  chr1_101427254     ASom    G    A        0      0        2 
   1  chr1_101427254     HCab    G    A        0      0        2 
   1  chr1_101427254     HPrz    G    A        0      0        2 
   1  chr1_101427254     ZBoe    G    A      0.5      1        2 
   1  chr1_101427254     ZGre    G    A        0      0        2 
   1  chr1_101427254     ZHar    G    A        0      0        2 
   1  chr1_101427254   Sample    G    A        0      0        2 
   1  chr1_101428032     AAsi    T    C        0      0        2 
   1  chr1_101428032     AKia    T    C        0      0        2 
   1  chr1_101428032     AOna    T    C      0.5      1        2 
   1  chr1_101428032     ASom    T    C        0      0        2 
   1  chr1_101428032     HCab    T    C        0      0        2 
   1  chr1_101428032     HPrz    T    C        0      0        2 
   1  chr1_101428032     ZBoe    T    C        0      0        2 
   1  chr1_101428032     ZGre    T    C        0      0        2 
   1  chr1_101428032     ZHar    T    C        0      0        2 
   1  chr1_101428032   Sample    T    C        0      0        2 
   1  chr1_101432439     AAsi    G    A        0      0        2 
   1  chr1_101432439     AKia    G    A        0      0        2 
   1  chr1_101432439     AOna    G    A        0      0        2 
   1  chr1_101432439     ASom    G    A        0      0        2 
   1  chr1_101432439     HCab    G    A        0      0        2 
   1  chr1_101432439     HPrz    G    A        0      0        2 
   1  chr1_101432439     ZBoe    G    A        0      0        2 
   1  chr1_101432439     ZGre    G    A        1      2        2 
   1  chr1_101432439     ZHar    G    A        0      0        2 
   1  chr1_101432439   Sample    G    A        0      0        2 
   1  chr1_101435985     AAsi    G    A        0      0        2 
   1  chr1_101435985     AKia    G    A        0      0        2 
   1  chr1_101435985     AOna    G    A        0      0        2 
   1  chr1_101435985     ASom    G    A        0      0        2 
   1  chr1_101435985     HCab    G    A      0.5      1        2 
   1  chr1_101435985     HPrz    G    A        0      0        2 
   1  chr1_101435985     ZBoe    G    A        0      0        2 
   1  chr1_101435985     ZGre    G    A        0      0        2 
   1  chr1_101435985     ZHar    G    A        0      0        2 
   1  chr1_101435985   Sample    G    A        0      0        2 
   1  chr1_101436076     AAsi    A    G        0      0        2 
   1  chr1_101436076     AKia    A    G        0      0        2 
   1  chr1_101436076     AOna    A    G        0      0        2 
   1  chr1_101436076     ASom    A    G        0      0        2 
   1  chr1_101436076     HCab    A    G        1      2        2 
   1  chr1_101436076     HPrz    A    G        1      2        2 
   1  chr1_101436076     ZBoe    A    G        0      0        2 
   1  chr1_101436076     ZGre    A    G        0      0        2 
   1  chr1_101436076     ZHar    A    G        0      0        2 
   1  chr1_101436076   Sample    A    G        0      0        2 
   1  chr1_101439950     AAsi    G    A        0      0        2 
   1  chr1_101439950     AKia    G    A        0      0        2 
   1  chr1_101439950     AOna    G    A        0      0        2 
   1  chr1_101439950     ASom    G    A        0      0        2 
   1  chr1_101439950     HCab    G    A        0      0        2 
   1  chr1_101439950     HPrz    G    A        0      0        2 
   1  chr1_101439950     ZBoe    G    A      0.5      1        2 
   1  chr1_101439950     ZGre    G    A        0      0        2 
   1  chr1_101439950     ZHar    G    A        0      0        2 
   1  chr1_101439950   Sample    G    A        0      0        2 
   1  chr1_101447370     AAsi    G    T        0      0        2 
   1  chr1_101447370     AKia    G    T        0      0        2 
   1  chr1_101447370     AOna    G    T        0      0        2 
   1  chr1_101447370     ASom    G    T        0      0        2 
   1  chr1_101447370     HCab    G    T        0      0        2 
   1  chr1_101447370     HPrz    G    T        0      0        2 
   1  chr1_101447370     ZBoe    G    T        0      0        2 
   1  chr1_101447370     ZGre    G    T      0.5      1        2 
   1  chr1_101447370     ZHar    G    T        0      0        2 
   1  chr1_101447370   Sample    G    T        0      0        2 
   1  chr1_101458777     AAsi    T    C        0      0        2 
   1  chr1_101458777     AKia    T    C        0      0        2 
   1  chr1_101458777     AOna    T    C        0      0        2 
   1  chr1_101458777     ASom    T    C        0      0        2 
   1  chr1_101458777     HCab    T    C        0      0        2 
   1  chr1_101458777     HPrz    T    C        0      0        2 
   1  chr1_101458777     ZBoe    T    C        0      0        2 
   1  chr1_101458777     ZGre    T    C        0      0        2 
   1  chr1_101458777     ZHar    T    C      0.5      1        2 
   1  chr1_101458777   Sample    T    C        0      0        2 
   1  chr1_101462681     AAsi    C    T        0      0        2 
   1  chr1_101462681     AKia    C    T        0      0        2 
   1  chr1_101462681     AOna    C    T        0      0        2 
   1  chr1_101462681     ASom    C    T        0      0        2 
   1  chr1_101462681     HCab    C    T        0      0        2 
   1  chr1_101462681     HPrz    C    T        0      0        2 
   1  chr1_101462681     ZBoe    C    T        1      2        2 
   1  chr1_101462681     ZGre    C    T        0      0        2 
   1  chr1_101462681     ZHar    C    T        0      0        2 
   1  chr1_101462681   Sample    C    T        0      0        2 
   1  chr1_101465015     AAsi    T    A        0      0        2 
   1  chr1_101465015     AKia    T    A        0      0        2 
   1  chr1_101465015     AOna    T    A        0      0        2 
   1  chr1_101465015     ASom    T    A        0      0        2 
   1  chr1_101465015     HCab    T    A        0      0        2 
   1  chr1_101465015     HPrz    T    A        0      0        2 
   1  chr1_101465015     ZBoe    T    A        0      0        2 
   1  chr1_101465015     ZGre    T    A      0.5      1        2 
   1  chr1_101465015     ZHar    T    A        0      0        2 
   1  chr1_101465015   Sample    T    A        0      0        2 
   1  chr1_101467366     AAsi    A    G        0      0        2 
   1  chr1_101467366     AKia    A    G        0      0        2 
   1  chr1_101467366     AOna    A    G        0      0        2 
   1  chr1_101467366     ASom    A    G        0      0        2 
   1  chr1_101467366     HCab    A    G        0      0        2 
   1  chr1_101467366     HPrz    A    G        0      0        2 
   1  chr1_101467366     ZBoe    A    G        0      0        2 
   1  chr1_101467366     ZGre    A    G      0.5      1        2 
   1  chr1_101467366     ZHar    A    G        0      0        2 
   1  chr1_101467366   Sample    A    G        0      0        2 
   1  chr1_101482445     AAsi    G    A        0      0        2 
   1  chr1_101482445     AKia    G    A        0      0        2 
   1  chr1_101482445     AOna    G    A        0      0        2 
   1  chr1_101482445     ASom    G    A        0      0        2 
   1  chr1_101482445     HCab    G    A        1      2        2 
   1  chr1_101482445     HPrz    G    A        1      2        2 
   1  chr1_101482445     ZBoe    G    A        0      0        2 
   1  chr1_101482445     ZGre    G    A        0      0        2 
   1  chr1_101482445     ZHar    G    A        0      0        2 
   1  chr1_101482445   Sample    G    A        0      0        2 
   1  chr1_101487160     AAsi    G    C        0      0        2 
   1  chr1_101487160     AKia    G    C        0      0        2 
   1  chr1_101487160     AOna    G    C      0.5      1        2 
   1  chr1_101487160     ASom    G    C        0      0        2 
   1  chr1_101487160     HCab    G    C        0      0        2 
   1  chr1_101487160     HPrz    G    C        0      0        2 
   1  chr1_101487160     ZBoe    G    C        0      0        2 
   1  chr1_101487160     ZGre    G    C        0      0        2 
   1  chr1_101487160     ZHar    G    C        0      0        2 
   1  chr1_101487160   Sample    G    C        0      0        2 
   1  chr1_101487167     AAsi    C    G        0      0        2 
   1  chr1_101487167     AKia    C    G        0      0        2 
   1  chr1_101487167     AOna    C    G        0      0        2 
   1  chr1_101487167     ASom    C    G        0      0        2 
   1  chr1_101487167     HCab    C    G        1      2        2 
   1  chr1_101487167     HPrz    C    G        1      2        2 
   1  chr1_101487167     ZBoe    C    G        0      0        2 
   1  chr1_101487167     ZGre    C    G        0      0        2 
   1  chr1_101487167     ZHar    C    G        0      0        2 
   1  chr1_101487167   Sample    C    G        0      0        2 
   1  chr1_101490012     AAsi    T    G        0      0        2 
   1  chr1_101490012     AKia    T    G        0      0        2 
   1  chr1_101490012     AOna    T    G        0      0        2 
   1  chr1_101490012     ASom    T    G        0      0        2 
   1  chr1_101490012     HCab    T    G        0      0        2 
   1  chr1_101490012     HPrz    T    G        0      0        2 
   1  chr1_101490012     ZBoe    T    G        0      0        2 
   1  chr1_101490012     ZGre    T    G        0      0        2 
   1  chr1_101490012     ZHar    T    G        1      2        2 
   1  chr1_101490012   Sample    T    G        0      0        2 
   1  chr1_101490162     AAsi    T    C        0      0        2 
   1  chr1_101490162     AKia    T    C        0      0        2 
   1  chr1_101490162     AOna    T    C        0      0        2 
   1  chr1_101490162     ASom    T    C        0      0        2 
   1  chr1_101490162     HCab    T    C        0      0        2 
   1  chr1_101490162     HPrz    T    C        0      0        2 
   1  chr1_101490162     ZBoe    T    C      0.5      1        2 
   1  chr1_101490162     ZGre    T    C        0      0        2 
   1  chr1_101490162     ZHar    T    C        0      0        2 
   1  chr1_101490162   Sample    T    C        0      0        2 
   1  chr1_101492186     AAsi    G    T        0      0        2 
   1  chr1_101492186     AKia    G    T        0      0        2 
   1  chr1_101492186     AOna    G    T        0      0        2 
   1  chr1_101492186     ASom    G    T        0      0        2 
   1  chr1_101492186     HCab    G    T        1      2        2 
   1  chr1_101492186     HPrz    G    T        1      2        2 
   1  chr1_101492186     ZBoe    G    T        0      0        2 
   1  chr1_101492186     ZGre    G    T        0      0        2 
   1  chr1_101492186     ZHar    G    T        0      0        2 
   1  chr1_101492186   Sample    G    T        0      0        2 
   1  chr1_101493614     AAsi    C    T        0      0        2 
   1  chr1_101493614     AKia    C    T        0      0        2 
   1  chr1_101493614     AOna    C    T        0      0        2 
   1  chr1_101493614     ASom    C    T        0      0        2 
   1  chr1_101493614     HCab    C    T      0.5      1        2 
   1  chr1_101493614     HPrz    C    T      0.5      1        2 
   1  chr1_101493614     ZBoe    C    T        0      0        2 
   1  chr1_101493614     ZGre    C    T        0      0        2 
   1  chr1_101493614     ZHar    C    T        0      0        2 
   1  chr1_101493614   Sample    C    T        0      0        2 
   1  chr1_101495094     AAsi    C    T        0      0        2 
   1  chr1_101495094     AKia    C    T        0      0        2 
   1  chr1_101495094     AOna    C    T      0.5      1        2 
   1  chr1_101495094     ASom    C    T        0      0        2 
   1  chr1_101495094     HCab    C    T        0      0        2 
   1  chr1_101495094     HPrz    C    T        0      0        2 
   1  chr1_101495094     ZBoe    C    T        0      0        2 
   1  chr1_101495094     ZGre    C    T        0      0        2 
   1  chr1_101495094     ZHar    C    T        0      0        2 
   1  chr1_101495094   Sample    C    T        0      0        2 
   1  chr1_101500377     AAsi    A    G        0      0        2 
   1  chr1_101500377     AKia    A    G        0      0        2 
   1  chr1_101500377     AOna    A    G        0      0        2 
   1  chr1_101500377     ASom    A    G        0      0        2 
   1  chr1_101500377     HCab    A    G        0      0        2 
   1  chr1_101500377     HPrz    A    G        0      0        2 
   1  chr1_101500377     ZBoe    A    G      0.5      1        2 
   1  chr1_101500377     ZGre    A    G        0      0        2 
   1  chr1_101500377     ZHar    A    G        0      0        2 
   1  chr1_101500377   Sample    A    G        0      0        2 
   1  chr1_101500499     AAsi    A    G        0      0        2 
   1  chr1_101500499     AKia    A    G        0      0        2 
   1  chr1_101500499     AOna    A    G        0      0        2 
   1  chr1_101500499     ASom    A    G        0      0        2 
   1  chr1_101500499     HCab    A    G        1      2        2 
   1  chr1_101500499     HPrz    A    G        1      2        2 
   1  chr1_101500499     ZBoe    A    G        0      0        2 
   1  chr1_101500499     ZGre    A    G        0      0        2 
   1  chr1_101500499     ZHar    A    G        0      0        2 
   1  chr1_101500499   Sample    A    G        0      0        2 
   1  chr1_101508343     AAsi    A    G        0      0        2 
   1  chr1_101508343     AKia    A    G        0      0        2 
   1  chr1_101508343     AOna    A    G        0      0        2 
   1  chr1_101508343     ASom    A    G        0      0        2 
   1  chr1_101508343     HCab    A    G        0      0        2 
   1  chr1_101508343     HPrz    A    G        0      0        2 
   1  chr1_101508343     ZBoe    A    G        1      2        2 
   1  chr1_101508343     ZGre    A    G        0      0        2 
   1  chr1_101508343     ZHar    A    G        0      0        2 
   1  chr1_101508343   Sample    A    G        0      0        2 
   1  chr1_101516133     AAsi    T    C        0      0        2 
   1  chr1_101516133     AKia    T    C        0      0        2 
   1  chr1_101516133     AOna    T    C        0      0        2 
   1  chr1_101516133     ASom    T    C        0      0        2 
   1  chr1_101516133     HCab    T    C        0      0        2 
   1  chr1_101516133     HPrz    T    C      0.5      1        2 
   1  chr1_101516133     ZBoe    T    C        0      0        2 
   1  chr1_101516133     ZGre    T    C        0      0        2 
   1  chr1_101516133     ZHar    T    C        0      0        2 
   1  chr1_101516133   Sample    T    C        0      0        2 
   1  chr1_101520853     AAsi    G    C        0      0        2 
   1  chr1_101520853     AKia    G    C        0      0        2 
   1  chr1_101520853     AOna    G    C        0      0        2 
   1  chr1_101520853     ASom    G    C        0      0        2 
   1  chr1_101520853     HCab    G    C        1      2        2 
   1  chr1_101520853     HPrz    G    C        1      2        2 
   1  chr1_101520853     ZBoe    G    C        0      0        2 
   1  chr1_101520853     ZGre    G    C        0      0        2 
   1  chr1_101520853     ZHar    G    C        0      0        2 
   1  chr1_101520853   Sample    G    C        0      0        2 
   1  chr1_101521727     AAsi    G    A        0      0        2 
   1  chr1_101521727     AKia    G    A        0      0        2 
   1  chr1_101521727     AOna    G    A        0      0        2 
   1  chr1_101521727     ASom    G    A        1      2        2 
   1  chr1_101521727     HCab    G    A        0      0        2 
   1  chr1_101521727     HPrz    G    A        0      0        2 
   1  chr1_101521727     ZBoe    G    A        0      0        2 
   1  chr1_101521727     ZGre    G    A        0      0        2 
   1  chr1_101521727     ZHar    G    A        0      0        2 
   1  chr1_101521727   Sample    G    A        0      0        2 
   1  chr1_101523454     AAsi    A    G        0      0        2 
   1  chr1_101523454     AKia    A    G        0      0        2 
   1  chr1_101523454     AOna    A    G        0      0        2 
   1  chr1_101523454     ASom    A    G        0      0        2 
   1  chr1_101523454     HCab    A    G        1      2        2 
   1  chr1_101523454     HPrz    A    G        1      2        2 
   1  chr1_101523454     ZBoe    A    G        0      0        2 
   1  chr1_101523454     ZGre    A    G        0      0        2 
   1  chr1_101523454     ZHar    A    G        0      0        2 
   1  chr1_101523454   Sample    A    G        0      0        2 
   1  chr1_101525972     AAsi    A    G        0      0        2 
   1  chr1_101525972     AKia    A    G        1      2        2 
   1  chr1_101525972     AOna    A    G        0      0        2 
   1  chr1_101525972     ASom    A    G        1      2        2 
   1  chr1_101525972     HCab    A    G        0      0        2 
   1  chr1_101525972     HPrz    A    G        0      0        2 
   1  chr1_101525972     ZBoe    A    G        0      0        2 
   1  chr1_101525972     ZGre    A    G        0      0        2 
   1  chr1_101525972     ZHar    A    G        0      0        2 
   1  chr1_101525972   Sample    A    G        0      0        2 
   1  chr1_101535870     AAsi    G    C        0      0        2 
   1  chr1_101535870     AKia    G    C        0      0        2 
   1  chr1_101535870     AOna    G    C        0      0        2 
   1  chr1_101535870     ASom    G    C        0      0        2 
   1  chr1_101535870     HCab    G    C        0      0        2 
   1  chr1_101535870     HPrz    G    C        0      0        2 
   1  chr1_101535870     ZBoe    G    C      0.5      1        2 
   1  chr1_101535870     ZGre    G    C        0      0        2 
   1  chr1_101535870     ZHar    G    C        0      0        2 
   1  chr1_101535870   Sample    G    C        0      0        2 
   1  chr1_101536988     AAsi    C    A        0      0        2 
   1  chr1_101536988     AKia    C    A        0      0        2 
   1  chr1_101536988     AOna    C    A        0      0        2 
   1  chr1_101536988     ASom    C    A        0      0        2 
   1  chr1_101536988     HCab    C    A      0.5      1        2 
   1  chr1_101536988     HPrz    C    A        0      0        2 
   1  chr1_101536988     ZBoe    C    A        0      0        2 
   1  chr1_101536988     ZGre    C    A        0      0        2 
   1  chr1_101536988     ZHar    C    A        0      0        2 
   1  chr1_101536988   Sample    C    A        0      0        2 
   1  chr1_101537035     AAsi    G    A        0      0        2 
   1  chr1_101537035     AKia    G    A        0      0        2 
   1  chr1_101537035     AOna    G    A        0      0        2 
   1  chr1_101537035     ASom    G    A        0      0        2 
   1  chr1_101537035     HCab    G    A        0      0        2 
   1  chr1_101537035     HPrz    G    A        0      0        2 
   1  chr1_101537035     ZBoe    G    A        0      0        2 
   1  chr1_101537035     ZGre    G    A        0      0        2 
   1  chr1_101537035     ZHar    G    A        1      2        2 
   1  chr1_101537035   Sample    G    A        0      0        2 
   1  chr1_101537370     AAsi    T    C        0      0        2 
   1  chr1_101537370     AKia    T    C        1      2        2 
   1  chr1_101537370     AOna    T    C      0.5      1        2 
   1  chr1_101537370     ASom    T    C        0      0        2 
   1  chr1_101537370     HCab    T    C        0      0        2 
   1  chr1_101537370     HPrz    T    C        0      0        2 
   1  chr1_101537370     ZBoe    T    C        1      2        2 
   1  chr1_101537370     ZGre    T    C        1      2        2 
   1  chr1_101537370     ZHar    T    C        1      2        2 
   1  chr1_101537370   Sample    T    C        0      0        2 
   1  chr1_101540578     AAsi    G    A        0      0        2 
   1  chr1_101540578     AKia    G    A        0      0        2 
   1  chr1_101540578     AOna    G    A        0      0        2 
   1  chr1_101540578     ASom    G    A        0      0        2 
   1  chr1_101540578     HCab    G    A        1      2        2 
   1  chr1_101540578     HPrz    G    A        1      2        2 
   1  chr1_101540578     ZBoe    G    A        0      0        2 
   1  chr1_101540578     ZGre    G    A        0      0        2 
   1  chr1_101540578     ZHar    G    A        0      0        2 
   1  chr1_101540578   Sample    G    A        0      0        2 
   1  chr1_101545528     AAsi    A    C        0      0        2 
   1  chr1_101545528     AKia    A    C        0      0        2 
   1  chr1_101545528     AOna    A    C        0      0        2 
   1  chr1_101545528     ASom    A    C        0      0        2 
   1  chr1_101545528     HCab    A    C      0.5      1        2 
   1  chr1_101545528     HPrz    A    C        0      0        2 
   1  chr1_101545528     ZBoe    A    C        0      0        2 
   1  chr1_101545528     ZGre    A    C        0      0        2 
   1  chr1_101545528     ZHar    A    C        0      0        2 
   1  chr1_101545528   Sample    A    C        0      0        2 
   1  chr1_101561433     AAsi    T    C        0      0        2 
   1  chr1_101561433     AKia    T    C        0      0        2 
   1  chr1_101561433     AOna    T    C        0      0        2 
   1  chr1_101561433     ASom    T    C        0      0        2 
   1  chr1_101561433     HCab    T    C        0      0        2 
   1  chr1_101561433     HPrz    T    C        0      0        2 
   1  chr1_101561433     ZBoe    T    C        0      0        2 
   1  chr1_101561433     ZGre    T    C        1      2        2 
   1  chr1_101561433     ZHar    T    C        0      0        2 
   1  chr1_101561433   Sample    T    C        0      0        2 
   1  chr1_101567033     AAsi    C    G        0      0        2 
   1  chr1_101567033     AKia    C    G        0      0        2 
   1  chr1_101567033     AOna    C    G        0      0        2 
   1  chr1_101567033     ASom    C    G        0      0        2 
   1  chr1_101567033     HCab    C    G        0      0        2 
   1  chr1_101567033     HPrz    C    G        0      0        2 
   1  chr1_101567033     ZBoe    C    G      0.5      1        2 
   1  chr1_101567033     ZGre    C    G        0      0        2 
   1  chr1_101567033     ZHar    C    G        0      0        2 
   1  chr1_101567033   Sample    C    G        0      0        2 
   1  chr1_101568914     AAsi    A    T        0      0        2 
   1  chr1_101568914     AKia    A    T        0      0        2 
   1  chr1_101568914     AOna    A    T        0      0        2 
   1  chr1_101568914     ASom    A    T        0      0        2 
   1  chr1_101568914     HCab    A    T        1      2        2 
   1  chr1_101568914     HPrz    A    T      0.5      1        2 
   1  chr1_101568914     ZBoe    A    T        0      0        2 
   1  chr1_101568914     ZGre    A    T        0      0        2 
   1  chr1_101568914     ZHar    A    T        0      0        2 
   1  chr1_101568914   Sample    A    T        0      0        2 
   1  chr1_101583716     AAsi    C    T        0      0        2 
   1  chr1_101583716     AKia    C    T        0      0        2 
   1  chr1_101583716     AOna    C    T        0      0        2 
   1  chr1_101583716     ASom    C    T        0      0        2 
   1  chr1_101583716     HCab    C    T        0      0        2 
   1  chr1_101583716     HPrz    C    T        0      0        2 
   1  chr1_101583716     ZBoe    C    T        0      0        2 
   1  chr1_101583716     ZGre    C    T        0      0        2 
   1  chr1_101583716     ZHar    C    T      0.5      1        2 
   1  chr1_101583716   Sample    C    T        0      0        2 
   1  chr1_101592654     AAsi    G    T        0      0        2 
   1  chr1_101592654     AKia    G    T        0      0        2 
   1  chr1_101592654     AOna    G    T        0      0        2 
   1  chr1_101592654     ASom    G    T        0      0        2 
   1  chr1_101592654     HCab    G    T        0      0        2 
   1  chr1_101592654     HPrz    G    T        0      0        2 
   1  chr1_101592654     ZBoe    G    T      0.5      1        2 
   1  chr1_101592654     ZGre    G    T        0      0        2 
   1  chr1_101592654     ZHar    G    T        0      0        2 
   1  chr1_101592654   Sample    G    T        0      0        2 
   1  chr1_101605853     AAsi    G    T        0      0        2 
   1  chr1_101605853     AKia    G    T        0      0        2 
   1  chr1_101605853     AOna    G    T        0      0        2 
   1  chr1_101605853     ASom    G    T        0      0        2 
   1  chr1_101605853     HCab    G    T        0      0        2 
   1  chr1_101605853     HPrz    G    T        0      0        2 
   1  chr1_101605853     ZBoe    G    T        0      0        2 
   1  chr1_101605853     ZGre    G    T        0      0        2 
   1  chr1_101605853     ZHar    G    T      0.5      1        2 
   1  chr1_101605853   Sample    G    T        0      0        2 
   1  chr1_101608322     AAsi    C    G        0      0        2 
   1  chr1_101608322     AKia    C    G        0      0        2 
   1  chr1_101608322     AOna    C    G        0      0        2 
   1  chr1_101608322     ASom    C    G        0      0        2 
   1  chr1_101608322     HCab    C    G        1      2        2 
   1  chr1_101608322     HPrz    C    G        1      2        2 
   1  chr1_101608322     ZBoe    C    G        0      0        2 
   1  chr1_101608322     ZGre    C    G        0      0        2 
   1  chr1_101608322     ZHar    C    G        0      0        2 
   1  chr1_101608322   Sample    C    G        0      0        2 
   1  chr1_101609882     AAsi    G    A        0      0        2 
   1  chr1_101609882     AKia    G    A        0      0        2 
   1  chr1_101609882     AOna    G    A      0.5      1        2 
   1  chr1_101609882     ASom    G    A        0      0        2 
   1  chr1_101609882     HCab    G    A        0      0        2 
   1  chr1_101609882     HPrz    G    A        0      0        2 
   1  chr1_101609882     ZBoe    G    A        0      0        2 
   1  chr1_101609882     ZGre    G    A        0      0        2 
   1  chr1_101609882     ZHar    G    A        0      0        2 
   1  chr1_101609882   Sample    G    A        0      0        2 
   1  chr1_101612510     AAsi    T    C        0      0        2 
   1  chr1_101612510     AKia    T    C        0      0        2 
   1  chr1_101612510     AOna    T    C      0.5      1        2 
   1  chr1_101612510     ASom    T    C        0      0        2 
   1  chr1_101612510     HCab    T    C        0      0        2 
   1  chr1_101612510     HPrz    T    C        0      0        2 
   1  chr1_101612510     ZBoe    T    C        0      0        2 
   1  chr1_101612510     ZGre    T    C        0      0        2 
   1  chr1_101612510     ZHar    T    C        0      0        2 
   1  chr1_101612510   Sample    T    C        0      0        2 
   1  chr1_101620884     AAsi    A    T        0      0        2 
   1  chr1_101620884     AKia    A    T        0      0        2 
   1  chr1_101620884     AOna    A    T        0      0        2 
   1  chr1_101620884     ASom    A    T        0      0        2 
   1  chr1_101620884     HCab    A    T        1      2        2 
   1  chr1_101620884     HPrz    A    T        1      2        2 
   1  chr1_101620884     ZBoe    A    T        0      0        2 
   1  chr1_101620884     ZGre    A    T        0      0        2 
   1  chr1_101620884     ZHar    A    T        0      0        2 
   1  chr1_101620884   Sample    A    T        0      0        2 
   1  chr1_101636442     AAsi    T    A        0      0        2 
   1  chr1_101636442     AKia    T    A        0      0        2 
   1  chr1_101636442     AOna    T    A        0      0        2 
   1  chr1_101636442     ASom    T    A        0      0        2 
   1  chr1_101636442     HCab    T    A        0      0        2 
   1  chr1_101636442     HPrz    T    A        0      0        2 
   1  chr1_101636442     ZBoe    T    A      0.5      1        2 
   1  chr1_101636442     ZGre    T    A        0      0        2 
   1  chr1_101636442     ZHar    T    A        0      0        2 
   1  chr1_101636442   Sample    T    A        0      0        2 
   1  chr1_101638355     AAsi    T    C        0      0        2 
   1  chr1_101638355     AKia    T    C        0      0        2 
   1  chr1_101638355     AOna    T    C        0      0        2 
   1  chr1_101638355     ASom    T    C        0      0        2 
   1  chr1_101638355     HCab    T    C        0      0        2 
   1  chr1_101638355     HPrz    T    C        0      0        2 
   1  chr1_101638355     ZBoe    T    C        1      2        2 
   1  chr1_101638355     ZGre    T    C        1      2        2 
   1  chr1_101638355     ZHar    T    C        0      0        2 
   1  chr1_101638355   Sample    T    C        0      0        2 
   1  chr1_101661574     AAsi    T    C        0      0        2 
   1  chr1_101661574     AKia    T    C        0      0        2 
   1  chr1_101661574     AOna    T    C        0      0        2 
   1  chr1_101661574     ASom    T    C        1      2        2 
   1  chr1_101661574     HCab    T    C        0      0        2 
   1  chr1_101661574     HPrz    T    C        0      0        2 
   1  chr1_101661574     ZBoe    T    C        0      0        2 
   1  chr1_101661574     ZGre    T    C        0      0        2 
   1  chr1_101661574     ZHar    T    C        0      0        2 
   1  chr1_101661574   Sample    T    C        0      0        2 
   1  chr1_101661852     AAsi    T    C        1      2        2 
   1  chr1_101661852     AKia    T    C        0      0        2 
   1  chr1_101661852     AOna    T    C        0      0        2 
   1  chr1_101661852     ASom    T    C        0      0        2 
   1  chr1_101661852     HCab    T    C        0      0        2 
   1  chr1_101661852     HPrz    T    C        0      0        2 
   1  chr1_101661852     ZBoe    T    C        0      0        2 
   1  chr1_101661852     ZGre    T    C        0      0        2 
   1  chr1_101661852     ZHar    T    C      0.5      1        2 
   1  chr1_101661852   Sample    T    C        1      2        2 
   1  chr1_101662731     AAsi    C    T        0      0        2 
   1  chr1_101662731     AKia    C    T        0      0        2 
   1  chr1_101662731     AOna    C    T        0      0        2 
   1  chr1_101662731     ASom    C    T        0      0        2 
   1  chr1_101662731     HCab    C    T        0      0        2 
   1  chr1_101662731     HPrz    C    T        0      0        2 
   1  chr1_101662731     ZBoe    C    T        0      0        2 
   1  chr1_101662731     ZGre    C    T        0      0        2 
   1  chr1_101662731     ZHar    C    T      0.5      1        2 
   1  chr1_101662731   Sample    C    T        0      0        2 
   1  chr1_101663912     AAsi    C    G        0      0        2 
   1  chr1_101663912     AKia    C    G        0      0        2 
   1  chr1_101663912     AOna    C    G        0      0        2 
   1  chr1_101663912     ASom    C    G        0      0        2 
   1  chr1_101663912     HCab    C    G        1      2        2 
   1  chr1_101663912     HPrz    C    G        1      2        2 
   1  chr1_101663912     ZBoe    C    G        0      0        2 
   1  chr1_101663912     ZGre    C    G        0      0        2 
   1  chr1_101663912     ZHar    C    G        0      0        2 
   1  chr1_101663912   Sample    C    G        0      0        2 
   1  chr1_101668598     AAsi    T    C        0      0        2 
   1  chr1_101668598     AKia    T    C        0      0        2 
   1  chr1_101668598     AOna    T    C        0      0        2 
   1  chr1_101668598     ASom    T    C        0      0        2 
   1  chr1_101668598     HCab    T    C        0      0        2 
   1  chr1_101668598     HPrz    T    C        0      0        2 
   1  chr1_101668598     ZBoe    T    C        0      0        2 
   1  chr1_101668598     ZGre    T    C      0.5      1        2 
   1  chr1_101668598     ZHar    T    C        0      0        2 
   1  chr1_101668598   Sample    T    C        0      0        2 
   1  chr1_101671438     AAsi    A    G        0      0        2 
   1  chr1_101671438     AKia    A    G        0      0        2 
   1  chr1_101671438     AOna    A    G        0      0        2 
   1  chr1_101671438     ASom    A    G        0      0        2 
   1  chr1_101671438     HCab    A    G        0      0        2 
   1  chr1_101671438     HPrz    A    G        0      0        2 
   1  chr1_101671438     ZBoe    A    G        0      0        2 
   1  chr1_101671438     ZGre    A    G        0      0        2 
   1  chr1_101671438     ZHar    A    G        1      2        2 
   1  chr1_101671438   Sample    A    G        0      0        2 
   1  chr1_101674338     AAsi    A    T        0      0        2 
   1  chr1_101674338     AKia    A    T        0      0        2 
   1  chr1_101674338     AOna    A    T        1      2        2 
   1  chr1_101674338     ASom    A    T        0      0        2 
   1  chr1_101674338     HCab    A    T        0      0        2 
   1  chr1_101674338     HPrz    A    T        0      0        2 
   1  chr1_101674338     ZBoe    A    T        0      0        2 
   1  chr1_101674338     ZGre    A    T        0      0        2 
   1  chr1_101674338     ZHar    A    T        0      0        2 
   1  chr1_101674338   Sample    A    T        0      0        2 
   1  chr1_101677318     AAsi    G    A        0      0        2 
   1  chr1_101677318     AKia    G    A        0      0        2 
   1  chr1_101677318     AOna    G    A        0      0        2 
   1  chr1_101677318     ASom    G    A        0      0        2 
   1  chr1_101677318     HCab    G    A        1      2        2 
   1  chr1_101677318     HPrz    G    A        1      2        2 
   1  chr1_101677318     ZBoe    G    A        0      0        2 
   1  chr1_101677318     ZGre    G    A        0      0        2 
   1  chr1_101677318     ZHar    G    A        0      0        2 
   1  chr1_101677318   Sample    G    A        0      0        2 
   1  chr1_101682927     AAsi    G    A        1      2        2 
   1  chr1_101682927     AKia    G    A        0      0        2 
   1  chr1_101682927     AOna    G    A        0      0        2 
   1  chr1_101682927     ASom    G    A        0      0        2 
   1  chr1_101682927     HCab    G    A        0      0        2 
   1  chr1_101682927     HPrz    G    A        0      0        2 
   1  chr1_101682927     ZBoe    G    A        0      0        2 
   1  chr1_101682927     ZGre    G    A        0      0        2 
   1  chr1_101682927     ZHar    G    A        0      0        2 
   1  chr1_101682927   Sample    G    A        1      2        2 
   1  chr1_101683711     AAsi    A    C        0      0        2 
   1  chr1_101683711     AKia    A    C        0      0        2 
   1  chr1_101683711     AOna    A    C        0      0        2 
   1  chr1_101683711     ASom    A    C        0      0        2 
   1  chr1_101683711     HCab    A    C        0      0        2 
   1  chr1_101683711     HPrz    A    C        0      0        2 
   1  chr1_101683711     ZBoe    A    C      0.5      1        2 
   1  chr1_101683711     ZGre    A    C        0      0        2 
   1  chr1_101683711     ZHar    A    C        0      0        2 
   1  chr1_101683711   Sample    A    C        0      0        2 
   1  chr1_101708361     AAsi    C    G        0      0        2 
   1  chr1_101708361     AKia    C    G        0      0        2 
   1  chr1_101708361     AOna    C    G      0.5      1        2 
   1  chr1_101708361     ASom    C    G        0      0        2 
   1  chr1_101708361     HCab    C    G        0      0        2 
   1  chr1_101708361     HPrz    C    G        0      0        2 
   1  chr1_101708361     ZBoe    C    G        0      0        2 
   1  chr1_101708361     ZGre    C    G        0      0        2 
   1  chr1_101708361     ZHar    C    G        0      0        2 
   1  chr1_101708361   Sample    C    G        0      0        2 
   1  chr1_101709185     AAsi    A    G        0      0        2 
   1  chr1_101709185     AKia    A    G        0      0        2 
   1  chr1_101709185     AOna    A    G        0      0        2 
   1  chr1_101709185     ASom    A    G        0      0        2 
   1  chr1_101709185     HCab    A    G        0      0        2 
   1  chr1_101709185     HPrz    A    G        0      0        2 
   1  chr1_101709185     ZBoe    A    G        0      0        2 
   1  chr1_101709185     ZGre    A    G      0.5      1        2 
   1  chr1_101709185     ZHar    A    G        0      0        2 
   1  chr1_101709185   Sample    A    G        0      0        2 
   1  chr1_101712978     AAsi    G    C        0      0        2 
   1  chr1_101712978     AKia    G    C        0      0        2 
   1  chr1_101712978     AOna    G    C        0      0        2 
   1  chr1_101712978     ASom    G    C        0      0        2 
   1  chr1_101712978     HCab    G    C        1      2        2 
   1  chr1_101712978     HPrz    G    C        0      0        2 
   1  chr1_101712978     ZBoe    G    C        0      0        2 
   1  chr1_101712978     ZGre    G    C        0      0        2 
   1  chr1_101712978     ZHar    G    C        0      0        2 
   1  chr1_101712978   Sample    G    C        0      0        2 
   1  chr1_101724476     AAsi    G    T        0      0        2 
   1  chr1_101724476     AKia    G    T        0      0        2 
   1  chr1_101724476     AOna    G    T        0      0        2 
   1  chr1_101724476     ASom    G    T        0      0        2 
   1  chr1_101724476     HCab    G    T        0      0        2 
   1  chr1_101724476     HPrz    G    T        0      0        2 
   1  chr1_101724476     ZBoe    G    T        0      0        2 
   1  chr1_101724476     ZGre    G    T        0      0        2 
   1  chr1_101724476     ZHar    G    T        1      2        2 
   1  chr1_101724476   Sample    G    T        0      0        2 
   1  chr1_101725216     AAsi    A    T        0      0        2 
   1  chr1_101725216     AKia    A    T        0      0        2 
   1  chr1_101725216     AOna    A    T        0      0        2 
   1  chr1_101725216     ASom    A    T        0      0        2 
   1  chr1_101725216     HCab    A    T        1      2        2 
   1  chr1_101725216     HPrz    A    T        1      2        2 
   1  chr1_101725216     ZBoe    A    T        0      0        2 
   1  chr1_101725216     ZGre    A    T        0      0        2 
   1  chr1_101725216     ZHar    A    T        0      0        2 
   1  chr1_101725216   Sample    A    T        0      0        2 
   1  chr1_101729977     AAsi    A    T        0      0        2 
   1  chr1_101729977     AKia    A    T        0      0        2 
   1  chr1_101729977     AOna    A    T        0      0        2 
   1  chr1_101729977     ASom    A    T        0      0        2 
   1  chr1_101729977     HCab    A    T        0      0        2 
   1  chr1_101729977     HPrz    A    T        0      0        2 
   1  chr1_101729977     ZBoe    A    T        0      0        2 
   1  chr1_101729977     ZGre    A    T      0.5      1        2 
   1  chr1_101729977     ZHar    A    T        0      0        2 
   1  chr1_101729977   Sample    A    T        0      0        2 
   1  chr1_101730055     AAsi    A    G        0      0        2 
   1  chr1_101730055     AKia    A    G        0      0        2 
   1  chr1_101730055     AOna    A    G        0      0        2 
   1  chr1_101730055     ASom    A    G        0      0        2 
   1  chr1_101730055     HCab    A    G        0      0        2 
   1  chr1_101730055     HPrz    A    G        0      0        2 
   1  chr1_101730055     ZBoe    A    G        0      0        2 
   1  chr1_101730055     ZGre    A    G      0.5      1        2 
   1  chr1_101730055     ZHar    A    G        0      0        2 
   1  chr1_101730055   Sample    A    G        0      0        2 
   1  chr1_101732427     AAsi    G    A        1      2        2 
   1  chr1_101732427     AKia    G    A        0      0        2 
   1  chr1_101732427     AOna    G    A        0      0        2 
   1  chr1_101732427     ASom    G    A        1      2        2 
   1  chr1_101732427     HCab    G    A        0      0        2 
   1  chr1_101732427     HPrz    G    A        0      0        2 
   1  chr1_101732427     ZBoe    G    A        0      0        2 
   1  chr1_101732427     ZGre    G    A        0      0        2 
   1  chr1_101732427     ZHar    G    A        0      0        2 
   1  chr1_101732427   Sample    G    A        1      2        2 
   1  chr1_101738876     AAsi    A    G        0      0        2 
   1  chr1_101738876     AKia    A    G        0      0        2 
   1  chr1_101738876     AOna    A    G        0      0        2 
   1  chr1_101738876     ASom    A    G        0      0        2 
   1  chr1_101738876     HCab    A    G        0      0        2 
   1  chr1_101738876     HPrz    A    G        0      0        2 
   1  chr1_101738876     ZBoe    A    G        0      0        2 
   1  chr1_101738876     ZGre    A    G        0      0        2 
   1  chr1_101738876     ZHar    A    G        1      2        2 
   1  chr1_101738876   Sample    A    G        0      0        2 
   1  chr1_101740424     AAsi    T    C        0      0        2 
   1  chr1_101740424     AKia    T    C        0      0        2 
   1  chr1_101740424     AOna    T    C      0.5      1        2 
   1  chr1_101740424     ASom    T    C        0      0        2 
   1  chr1_101740424     HCab    T    C        0      0        2 
   1  chr1_101740424     HPrz    T    C        0      0        2 
   1  chr1_101740424     ZBoe    T    C        0      0        2 
   1  chr1_101740424     ZGre    T    C        0      0        2 
   1  chr1_101740424     ZHar    T    C        0      0        2 
   1  chr1_101740424   Sample    T    C        0      0        2 
   1  chr1_101742408     AAsi    A    G        0      0        2 
   1  chr1_101742408     AKia    A    G      0.5      1        2 
   1  chr1_101742408     AOna    A    G        0      0        2 
   1  chr1_101742408     ASom    A    G        1      2        2 
   1  chr1_101742408     HCab    A    G        0      0        2 
   1  chr1_101742408     HPrz    A    G        0      0        2 
   1  chr1_101742408     ZBoe    A    G        0      0        2 
   1  chr1_101742408     ZGre    A    G        0      0        2 
   1  chr1_101742408     ZHar    A    G        0      0        2 
   1  chr1_101742408   Sample    A    G        0      0        2 
   1  chr1_101747225     AAsi    A    T        0      0        2 
   1  chr1_101747225     AKia    A    T      0.5      1        2 
   1  chr1_101747225     AOna    A    T        0      0        2 
   1  chr1_101747225     ASom    A    T        0      0        2 
   1  chr1_101747225     HCab    A    T        0      0        2 
   1  chr1_101747225     HPrz    A    T        0      0        2 
   1  chr1_101747225     ZBoe    A    T        0      0        2 
   1  chr1_101747225     ZGre    A    T        0      0        2 
   1  chr1_101747225     ZHar    A    T        0      0        2 
   1  chr1_101747225   Sample    A    T        0      0        2 
   1  chr1_101747989     AAsi    G    A        0      0        2 
   1  chr1_101747989     AKia    G    A        0      0        2 
   1  chr1_101747989     AOna    G    A        0      0        2 
   1  chr1_101747989     ASom    G    A        0      0        2 
   1  chr1_101747989     HCab    G    A        0      0        2 
   1  chr1_101747989     HPrz    G    A        0      0        2 
   1  chr1_101747989     ZBoe    G    A        0      0        2 
   1  chr1_101747989     ZGre    G    A        0      0        2 
   1  chr1_101747989     ZHar    G    A      0.5      1        2 
   1  chr1_101747989   Sample    G    A        0      0        2 
   1  chr1_101748247     AAsi    A    G        0      0        2 
   1  chr1_101748247     AKia    A    G        0      0        2 
   1  chr1_101748247     AOna    A    G        0      0        2 
   1  chr1_101748247     ASom    A    G        0      0        2 
   1  chr1_101748247     HCab    A    G      0.5      1        2 
   1  chr1_101748247     HPrz    A    G        0      0        2 
   1  chr1_101748247     ZBoe    A    G        0      0        2 
   1  chr1_101748247     ZGre    A    G        0      0        2 
   1  chr1_101748247     ZHar    A    G        0      0        2 
   1  chr1_101748247   Sample    A    G        0      0        2 
   1  chr1_101750803     AAsi    G    A        0      0        2 
   1  chr1_101750803     AKia    G    A        0      0        2 
   1  chr1_101750803     AOna    G    A        0      0        2 
   1  chr1_101750803     ASom    G    A        0      0        2 
   1  chr1_101750803     HCab    G    A        0      0        2 
   1  chr1_101750803     HPrz    G    A        0      0        2 
   1  chr1_101750803     ZBoe    G    A        0      0        2 
   1  chr1_101750803     ZGre    G    A        0      0        2 
   1  chr1_101750803     ZHar    G    A        1      2        2 
   1  chr1_101750803   Sample    G    A        0      0        2 
   1  chr1_101758081     AAsi    C    A        0      0        2 
   1  chr1_101758081     AKia    C    A        0      0        2 
   1  chr1_101758081     AOna    C    A        0      0        2 
   1  chr1_101758081     ASom    C    A        0      0        2 
   1  chr1_101758081     HCab    C    A        1      2        2 
   1  chr1_101758081     HPrz    C    A        1      2        2 
   1  chr1_101758081     ZBoe    C    A        0      0        2 
   1  chr1_101758081     ZGre    C    A        0      0        2 
   1  chr1_101758081     ZHar    C    A        0      0        2 
   1  chr1_101758081   Sample    C    A        0      0        2 
   1  chr1_101760382     AAsi    A    G        0      0        2 
   1  chr1_101760382     AKia    A    G        0      0        2 
   1  chr1_101760382     AOna    A    G        0      0        2 
   1  chr1_101760382     ASom    A    G        0      0        2 
   1  chr1_101760382     HCab    A    G        0      0        2 
   1  chr1_101760382     HPrz    A    G        0      0        2 
   1  chr1_101760382     ZBoe    A    G        1      2        2 
   1  chr1_101760382     ZGre    A    G        0      0        2 
   1  chr1_101760382     ZHar    A    G        0      0        2 
   1  chr1_101760382   Sample    A    G        0      0        2 
   1  chr1_101767682     AAsi    A    G        0      0        2 
   1  chr1_101767682     AKia    A    G        0      0        2 
   1  chr1_101767682     AOna    A    G        0      0        2 
   1  chr1_101767682     ASom    A    G        0      0        2 
   1  chr1_101767682     HCab    A    G        1      2        2 
   1  chr1_101767682     HPrz    A    G      0.5      1        2 
   1  chr1_101767682     ZBoe    A    G        0      0        2 
   1  chr1_101767682     ZGre    A    G        0      0        2 
   1  chr1_101767682     ZHar    A    G        0      0        2 
   1  chr1_101767682   Sample    A    G        0      0        2 
   1  chr1_101775591     AAsi    C    A        0      0        2 
   1  chr1_101775591     AKia    C    A        0      0        2 
   1  chr1_101775591     AOna    C    A        0      0        2 
   1  chr1_101775591     ASom    C    A        0      0        2 
   1  chr1_101775591     HCab    C    A        0      0        2 
   1  chr1_101775591     HPrz    C    A        0      0        2 
   1  chr1_101775591     ZBoe    C    A        0      0        2 
   1  chr1_101775591     ZGre    C    A        0      0        2 
   1  chr1_101775591     ZHar    C    A      0.5      1        2 
   1  chr1_101775591   Sample    C    A        0      0        2 
   1  chr1_101779325     AAsi    G    A        1      2        2 
   1  chr1_101779325     AKia    G    A        0      0        2 
   1  chr1_101779325     AOna    G    A        0      0        2 
   1  chr1_101779325     ASom    G    A        0      0        2 
   1  chr1_101779325     HCab    G    A        0      0        2 
   1  chr1_101779325     HPrz    G    A        0      0        2 
   1  chr1_101779325     ZBoe    G    A        0      0        2 
   1  chr1_101779325     ZGre    G    A        0      0        2 
   1  chr1_101779325     ZHar    G    A        0      0        2 
   1  chr1_101779325   Sample    G    A        1      2        2 
   1  chr1_101784456     AAsi    C    T        0      0        2 
   1  chr1_101784456     AKia    C    T        1      2        2 
   1  chr1_101784456     AOna    C    T      0.5      1        2 
   1  chr1_101784456     ASom    C    T        0      0        2 
   1  chr1_101784456     HCab    C    T        0      0        2 
   1  chr1_101784456     HPrz    C    T        0      0        2 
   1  chr1_101784456     ZBoe    C    T        0      0        2 
   1  chr1_101784456     ZGre    C    T        0      0        2 
   1  chr1_101784456     ZHar    C    T        0      0        2 
   1  chr1_101784456   Sample    C    T        0      0        2 
   1  chr1_101786582     AAsi    T    C        0      0        2 
   1  chr1_101786582     AKia    T    C        0      0        2 
   1  chr1_101786582     AOna    T    C        0      0        2 
   1  chr1_101786582     ASom    T    C        0      0        2 
   1  chr1_101786582     HCab    T    C        1      2        2 
   1  chr1_101786582     HPrz    T    C        1      2        2 
   1  chr1_101786582     ZBoe    T    C        0      0        2 
   1  chr1_101786582     ZGre    T    C        0      0        2 
   1  chr1_101786582     ZHar    T    C        0      0        2 
   1  chr1_101786582   Sample    T    C        0      0        2 
   1  chr1_101791711     AAsi    A    G        0      0        2 
   1  chr1_101791711     AKia    A    G        0      0        2 
   1  chr1_101791711     AOna    A    G        0      0        2 
   1  chr1_101791711     ASom    A    G        0      0        2 
   1  chr1_101791711     HCab    A    G        0      0        2 
   1  chr1_101791711     HPrz    A    G      0.5      1        2 
   1  chr1_101791711     ZBoe    A    G        0      0        2 
   1  chr1_101791711     ZGre    A    G        0      0        2 
   1  chr1_101791711     ZHar    A    G        0      0        2 
   1  chr1_101791711   Sample    A    G        0      0        2 
   1  chr1_101793438     AAsi    C    G        0      0        2 
   1  chr1_101793438     AKia    C    G        0      0        2 
   1  chr1_101793438     AOna    C    G        0      0        2 
   1  chr1_101793438     ASom    C    G        0      0        2 
   1  chr1_101793438     HCab    C    G        0      0        2 
   1  chr1_101793438     HPrz    C    G        0      0        2 
   1  chr1_101793438     ZBoe    C    G      0.5      1        2 
   1  chr1_101793438     ZGre    C    G        0      0        2 
   1  chr1_101793438     ZHar    C    G        0      0        2 
   1  chr1_101793438   Sample    C    G        0      0        2 
   1  chr1_101795467     AAsi    G    A        0      0        2 
   1  chr1_101795467     AKia    G    A        0      0        2 
   1  chr1_101795467     AOna    G    A        0      0        2 
   1  chr1_101795467     ASom    G    A        0      0        2 
   1  chr1_101795467     HCab    G    A        1      2        2 
   1  chr1_101795467     HPrz    G    A        0      0        2 
   1  chr1_101795467     ZBoe    G    A        0      0        2 
   1  chr1_101795467     ZGre    G    A        0      0        2 
   1  chr1_101795467     ZHar    G    A        0      0        2 
   1  chr1_101795467   Sample    G    A        0      0        2 
   1  chr1_101800812     AAsi    C    T        0      0        2 
   1  chr1_101800812     AKia    C    T        0      0        2 
   1  chr1_101800812     AOna    C    T        0      0        2 
   1  chr1_101800812     ASom    C    T        0      0        2 
   1  chr1_101800812     HCab    C    T      0.5      1        2 
   1  chr1_101800812     HPrz    C    T        1      2        2 
   1  chr1_101800812     ZBoe    C    T        0      0        2 
   1  chr1_101800812     ZGre    C    T        0      0        2 
   1  chr1_101800812     ZHar    C    T        0      0        2 
   1  chr1_101800812   Sample    C    T        0      0        2 
   1  chr1_101803168     AAsi    A    C      0.5      1        2 
   1  chr1_101803168     AKia    A    C        0      0        2 
   1  chr1_101803168     AOna    A    C        0      0        2 
   1  chr1_101803168     ASom    A    C        0      0        2 
   1  chr1_101803168     HCab    A    C        0      0        2 
   1  chr1_101803168     HPrz    A    C        0      0        2 
   1  chr1_101803168     ZBoe    A    C        0      0        2 
   1  chr1_101803168     ZGre    A    C        0      0        2 
   1  chr1_101803168     ZHar    A    C        0      0        2 
   1  chr1_101803168   Sample    A    C        0      0        2 
   1  chr1_101805544     AAsi    A    C        0      0        2 
   1  chr1_101805544     AKia    A    C        0      0        2 
   1  chr1_101805544     AOna    A    C        0      0        2 
   1  chr1_101805544     ASom    A    C        0      0        2 
   1  chr1_101805544     HCab    A    C        1      2        2 
   1  chr1_101805544     HPrz    A    C        1      2        2 
   1  chr1_101805544     ZBoe    A    C        0      0        2 
   1  chr1_101805544     ZGre    A    C        0      0        2 
   1  chr1_101805544     ZHar    A    C        0      0        2 
   1  chr1_101805544   Sample    A    C        0      0        2 
   1  chr1_101813240     AAsi    G    A        1      2        2 
   1  chr1_101813240     AKia    G    A        0      0        2 
   1  chr1_101813240     AOna    G    A        0      0        2 
   1  chr1_101813240     ASom    G    A        1      2        2 
   1  chr1_101813240     HCab    G    A        0      0        2 
   1  chr1_101813240     HPrz    G    A        0      0        2 
   1  chr1_101813240     ZBoe    G    A        0      0        2 
   1  chr1_101813240     ZGre    G    A        0      0        2 
   1  chr1_101813240     ZHar    G    A        0      0        2 
   1  chr1_101813240   Sample    G    A        1      2        2 
   1  chr1_101813405     AAsi    C    T        0      0        2 
   1  chr1_101813405     AKia    C    T        0      0        2 
   1  chr1_101813405     AOna    C    T        0      0        2 
   1  chr1_101813405     ASom    C    T        0      0        2 
   1  chr1_101813405     HCab    C    T        1      2        2 
   1  chr1_101813405     HPrz    C    T        1      2        2 
   1  chr1_101813405     ZBoe    C    T        0      0        2 
   1  chr1_101813405     ZGre    C    T        0      0        2 
   1  chr1_101813405     ZHar    C    T        0      0        2 
   1  chr1_101813405   Sample    C    T        0      0        2 
   1  chr1_101817827     AAsi    A    G        0      0        2 
   1  chr1_101817827     AKia    A    G        1      2        2 
   1  chr1_101817827     AOna    A    G      0.5      1        2 
   1  chr1_101817827     ASom    A    G        0      0        2 
   1  chr1_101817827     HCab    A    G        0      0        2 
   1  chr1_101817827     HPrz    A    G        0      0        2 
   1  chr1_101817827     ZBoe    A    G        0      0        2 
   1  chr1_101817827     ZGre    A    G        0      0        2 
   1  chr1_101817827     ZHar    A    G        0      0        2 
   1  chr1_101817827   Sample    A    G        0      0        2 
   1  chr1_101829014     AAsi    T    C        0      0        2 
   1  chr1_101829014     AKia    T    C        0      0        2 
   1  chr1_101829014     AOna    T    C        0      0        2 
   1  chr1_101829014     ASom    T    C        0      0        2 
   1  chr1_101829014     HCab    T    C        1      2        2 
   1  chr1_101829014     HPrz    T    C        1      2        2 
   1  chr1_101829014     ZBoe    T    C        0      0        2 
   1  chr1_101829014     ZGre    T    C        0      0        2 
   1  chr1_101829014     ZHar    T    C        0      0        2 
   1  chr1_101829014   Sample    T    C        0      0        2 
   1  chr1_101832079     AAsi    T    A        0      0        2 
   1  chr1_101832079     AKia    T    A        0      0        2 
   1  chr1_101832079     AOna    T    A        0      0        2 
   1  chr1_101832079     ASom    T    A        0      0        2 
   1  chr1_101832079     HCab    T    A        1      2        2 
   1  chr1_101832079     HPrz    T    A        1      2        2 
   1  chr1_101832079     ZBoe    T    A        0      0        2 
   1  chr1_101832079     ZGre    T    A        0      0        2 
   1  chr1_101832079     ZHar    T    A        0      0        2 
   1  chr1_101832079   Sample    T    A        0      0        2 
   1  chr1_101834387     AAsi    A    C        0      0        2 
   1  chr1_101834387     AKia    A    C        0      0        2 
   1  chr1_101834387     AOna    A    C        0      0        2 
   1  chr1_101834387     ASom    A    C        0      0        2 
   1  chr1_101834387     HCab    A    C        1      2        2 
   1  chr1_101834387     HPrz    A    C        1      2        2 
   1  chr1_101834387     ZBoe    A    C        0      0        2 
   1  chr1_101834387     ZGre    A    C        0      0        2 
   1  chr1_101834387     ZHar    A    C        0      0        2 
   1  chr1_101834387   Sample    A    C        0      0        2 
   1  chr1_101834542     AAsi    G    C        0      0        2 
   1  chr1_101834542     AKia    G    C        0      0        2 
   1  chr1_101834542     AOna    G    C        0      0        2 
   1  chr1_101834542     ASom    G    C        0      0        2 
   1  chr1_101834542     HCab    G    C        0      0        2 
   1  chr1_101834542     HPrz    G    C        0      0        2 
   1  chr1_101834542     ZBoe    G    C        1      2        2 
   1  chr1_101834542     ZGre    G    C        0      0        2 
   1  chr1_101834542     ZHar    G    C        0      0        2 
   1  chr1_101834542   Sample    G    C        0      0        2 
   1  chr1_101838452     AAsi    T    C        0      0        2 
   1  chr1_101838452     AKia    T    C        0      0        2 
   1  chr1_101838452     AOna    T    C        0      0        2 
   1  chr1_101838452     ASom    T    C        0      0        2 
   1  chr1_101838452     HCab    T    C        0      0        2 
   1  chr1_101838452     HPrz    T    C      0.5      1        2 
   1  chr1_101838452     ZBoe    T    C        0      0        2 
   1  chr1_101838452     ZGre    T    C        0      0        2 
   1  chr1_101838452     ZHar    T    C        0      0        2 
   1  chr1_101838452   Sample    T    C        0      0        2 
   1  chr1_101840301     AAsi    C    A        0      0        2 
   1  chr1_101840301     AKia    C    A        1      2        2 
   1  chr1_101840301     AOna    C    A        1      2        2 
   1  chr1_101840301     ASom    C    A        0      0        2 
   1  chr1_101840301     HCab    C    A        0      0        2 
   1  chr1_101840301     HPrz    C    A        0      0        2 
   1  chr1_101840301     ZBoe    C    A        0      0        2 
   1  chr1_101840301     ZGre    C    A        0      0        2 
   1  chr1_101840301     ZHar    C    A        0      0        2 
   1  chr1_101840301   Sample    C    A        0      0        2 
   1  chr1_101857475     AAsi    A    G        0      0        2 
   1  chr1_101857475     AKia    A    G        0      0        2 
   1  chr1_101857475     AOna    A    G        0      0        2 
   1  chr1_101857475     ASom    A    G        0      0        2 
   1  chr1_101857475     HCab    A    G        0      0        2 
   1  chr1_101857475     HPrz    A    G        0      0        2 
   1  chr1_101857475     ZBoe    A    G        0      0        2 
   1  chr1_101857475     ZGre    A    G        0      0        2 
   1  chr1_101857475     ZHar    A    G        1      2        2 
   1  chr1_101857475   Sample    A    G        0      0        2 
   1  chr1_101861037     AAsi    T    C        0      0        2 
   1  chr1_101861037     AKia    T    C      0.5      1        2 
   1  chr1_101861037     AOna    T    C        0      0        2 
   1  chr1_101861037     ASom    T    C        0      0        2 
   1  chr1_101861037     HCab    T    C        0      0        2 
   1  chr1_101861037     HPrz    T    C        0      0        2 
   1  chr1_101861037     ZBoe    T    C        0      0        2 
   1  chr1_101861037     ZGre    T    C        0      0        2 
   1  chr1_101861037     ZHar    T    C        0      0        2 
   1  chr1_101861037   Sample    T    C        0      0        2 
   1  chr1_101862727     AAsi    T    G        0      0        2 
   1  chr1_101862727     AKia    T    G        0      0        2 
   1  chr1_101862727     AOna    T    G        0      0        2 
   1  chr1_101862727     ASom    T    G        0      0        2 
   1  chr1_101862727     HCab    T    G        0      0        2 
   1  chr1_101862727     HPrz    T    G      0.5      1        2 
   1  chr1_101862727     ZBoe    T    G        0      0        2 
   1  chr1_101862727     ZGre    T    G        0      0        2 
   1  chr1_101862727     ZHar    T    G        0      0        2 
   1  chr1_101862727   Sample    T    G        0      0        2 
   1  chr1_101864286     AAsi    C    T        0      0        2 
   1  chr1_101864286     AKia    C    T      0.5      1        2 
   1  chr1_101864286     AOna    C    T      0.5      1        2 
   1  chr1_101864286     ASom    C    T        0      0        2 
   1  chr1_101864286     HCab    C    T        0      0        2 
   1  chr1_101864286     HPrz    C    T        0      0        2 
   1  chr1_101864286     ZBoe    C    T        0      0        2 
   1  chr1_101864286     ZGre    C    T        0      0        2 
   1  chr1_101864286     ZHar    C    T        0      0        2 
   1  chr1_101864286   Sample    C    T        0      0        2 
   1  chr1_101878681     AAsi    T    C        0      0        2 
   1  chr1_101878681     AKia    T    C        0      0        2 
   1  chr1_101878681     AOna    T    C        0      0        2 
   1  chr1_101878681     ASom    T    C        0      0        2 
   1  chr1_101878681     HCab    T    C        1      2        2 
   1  chr1_101878681     HPrz    T    C        1      2        2 
   1  chr1_101878681     ZBoe    T    C        0      0        2 
   1  chr1_101878681     ZGre    T    C        0      0        2 
   1  chr1_101878681     ZHar    T    C        0      0        2 
   1  chr1_101878681   Sample    T    C        0      0        2 
   1  chr1_101885615     AAsi    T    C        0      0        2 
   1  chr1_101885615     AKia    T    C        0      0        2 
   1  chr1_101885615     AOna    T    C        0      0        2 
   1  chr1_101885615     ASom    T    C        0      0        2 
   1  chr1_101885615     HCab    T    C        1      2        2 
   1  chr1_101885615     HPrz    T    C        1      2        2 
   1  chr1_101885615     ZBoe    T    C        0      0        2 
   1  chr1_101885615     ZGre    T    C        0      0        2 
   1  chr1_101885615     ZHar    T    C        0      0        2 
   1  chr1_101885615   Sample    T    C        0      0        2 
   1  chr1_101900459     AAsi    C    A        0      0        2 
   1  chr1_101900459     AKia    C    A        0      0        2 
   1  chr1_101900459     AOna    C    A        0      0        2 
   1  chr1_101900459     ASom    C    A        0      0        2 
   1  chr1_101900459     HCab    C    A        0      0        2 
   1  chr1_101900459     HPrz    C    A        0      0        2 
   1  chr1_101900459     ZBoe    C    A        0      0        2 
   1  chr1_101900459     ZGre    C    A        0      0        2 
   1  chr1_101900459     ZHar    C    A      0.5      1        2 
   1  chr1_101900459   Sample    C    A        0      0        2 
   1  chr1_101906413     AAsi    T    G        0      0        2 
   1  chr1_101906413     AKia    T    G        0      0        2 
   1  chr1_101906413     AOna    T    G      0.5      1        2 
   1  chr1_101906413     ASom    T    G        0      0        2 
   1  chr1_101906413     HCab    T    G        0      0        2 
   1  chr1_101906413     HPrz    T    G        0      0        2 
   1  chr1_101906413     ZBoe    T    G        0      0        2 
   1  chr1_101906413     ZGre    T    G        0      0        2 
   1  chr1_101906413     ZHar    T    G        0      0        2 
   1  chr1_101906413   Sample    T    G        0      0        2 
   1  chr1_101906825     AAsi    A    G        0      0        2 
   1  chr1_101906825     AKia    A    G        0      0        2 
   1  chr1_101906825     AOna    A    G        0      0        2 
   1  chr1_101906825     ASom    A    G        0      0        2 
   1  chr1_101906825     HCab    A    G        1      2        2 
   1  chr1_101906825     HPrz    A    G        1      2        2 
   1  chr1_101906825     ZBoe    A    G        0      0        2 
   1  chr1_101906825     ZGre    A    G        0      0        2 
   1  chr1_101906825     ZHar    A    G        0      0        2 
   1  chr1_101906825   Sample    A    G        0      0        2 
   1  chr1_101919468     AAsi    A    G        0      0        2 
   1  chr1_101919468     AKia    A    G        0      0        2 
   1  chr1_101919468     AOna    A    G        0      0        2 
   1  chr1_101919468     ASom    A    G        0      0        2 
   1  chr1_101919468     HCab    A    G        0      0        2 
   1  chr1_101919468     HPrz    A    G      0.5      1        2 
   1  chr1_101919468     ZBoe    A    G        0      0        2 
   1  chr1_101919468     ZGre    A    G        0      0        2 
   1  chr1_101919468     ZHar    A    G        0      0        2 
   1  chr1_101919468   Sample    A    G        0      0        2 
   1  chr1_101919541     AAsi    G    A        0      0        2 
   1  chr1_101919541     AKia    G    A        0      0        2 
   1  chr1_101919541     AOna    G    A        0      0        2 
   1  chr1_101919541     ASom    G    A        0      0        2 
   1  chr1_101919541     HCab    G    A        1      2        2 
   1  chr1_101919541     HPrz    G    A        1      2        2 
   1  chr1_101919541     ZBoe    G    A        0      0        2 
   1  chr1_101919541     ZGre    G    A        0      0        2 
   1  chr1_101919541     ZHar    G    A        0      0        2 
   1  chr1_101919541   Sample    G    A        0      0        2 
   1  chr1_101923955     AAsi    T    A        0      0        2 
   1  chr1_101923955     AKia    T    A        1      2        2 
   1  chr1_101923955     AOna    T    A        1      2        2 
   1  chr1_101923955     ASom    T    A        0      0        2 
   1  chr1_101923955     HCab    T    A        0      0        2 
   1  chr1_101923955     HPrz    T    A        0      0        2 
   1  chr1_101923955     ZBoe    T    A        0      0        2 
   1  chr1_101923955     ZGre    T    A        0      0        2 
   1  chr1_101923955     ZHar    T    A        0      0        2 
   1  chr1_101923955   Sample    T    A        0      0        2 
   1  chr1_101927392     AAsi    G    T        0      0        2 
   1  chr1_101927392     AKia    G    T        0      0        2 
   1  chr1_101927392     AOna    G    T        0      0        2 
   1  chr1_101927392     ASom    G    T        0      0        2 
   1  chr1_101927392     HCab    G    T        0      0        2 
   1  chr1_101927392     HPrz    G    T      0.5      1        2 
   1  chr1_101927392     ZBoe    G    T        0      0        2 
   1  chr1_101927392     ZGre    G    T        0      0        2 
   1  chr1_101927392     ZHar    G    T        0      0        2 
   1  chr1_101927392   Sample    G    T        0      0        2 
   1  chr1_101931077     AAsi    A    G        0      0        2 
   1  chr1_101931077     AKia    A    G        0      0        2 
   1  chr1_101931077     AOna    A    G      0.5      1        2 
   1  chr1_101931077     ASom    A    G        0      0        2 
   1  chr1_101931077     HCab    A    G        0      0        2 
   1  chr1_101931077     HPrz    A    G        0      0        2 
   1  chr1_101931077     ZBoe    A    G        0      0        2 
   1  chr1_101931077     ZGre    A    G        0      0        2 
   1  chr1_101931077     ZHar    A    G        0      0        2 
   1  chr1_101931077   Sample    A    G        0      0        2 
   1  chr1_101936711     AAsi    T    C        0      0        2 
   1  chr1_101936711     AKia    T    C        0      0        2 
   1  chr1_101936711     AOna    T    C        0      0        2 
   1  chr1_101936711     ASom    T    C        0      0        2 
   1  chr1_101936711     HCab    T    C        1      2        2 
   1  chr1_101936711     HPrz    T    C        1      2        2 
   1  chr1_101936711     ZBoe    T    C        0      0        2 
   1  chr1_101936711     ZGre    T    C        0      0        2 
   1  chr1_101936711     ZHar    T    C        0      0        2 
   1  chr1_101936711   Sample    T    C        0      0        2 
   1  chr1_101939924     AAsi    A    G        0      0        2 
   1  chr1_101939924     AKia    A    G        0      0        2 
   1  chr1_101939924     AOna    A    G        0      0        2 
   1  chr1_101939924     ASom    A    G        0      0        2 
   1  chr1_101939924     HCab    A    G        0      0        2 
   1  chr1_101939924     HPrz    A    G        0      0        2 
   1  chr1_101939924     ZBoe    A    G        0      0        2 
   1  chr1_101939924     ZGre    A    G        1      2        2 
   1  chr1_101939924     ZHar    A    G        0      0        2 
   1  chr1_101939924   Sample    A    G        0      0        2 
   1  chr1_101943284     AAsi    T    G        0      0        2 
   1  chr1_101943284     AKia    T    G        0      0        2 
   1  chr1_101943284     AOna    T    G        0      0        2 
   1  chr1_101943284     ASom    T    G        0      0        2 
   1  chr1_101943284     HCab    T    G        1      2        2 
   1  chr1_101943284     HPrz    T    G        1      2        2 
   1  chr1_101943284     ZBoe    T    G        0      0        2 
   1  chr1_101943284     ZGre    T    G        0      0        2 
   1  chr1_101943284     ZHar    T    G        0      0        2 
   1  chr1_101943284   Sample    T    G        0      0        2 
   1  chr1_101953593     AAsi    T    G        0      0        2 
   1  chr1_101953593     AKia    T    G      0.5      1        2 
   1  chr1_101953593     AOna    T    G      0.5      1        2 
   1  chr1_101953593     ASom    T    G        0      0        2 
   1  chr1_101953593     HCab    T    G        0      0        2 
   1  chr1_101953593     HPrz    T    G        0      0        2 
   1  chr1_101953593     ZBoe    T    G        0      0        2 
   1  chr1_101953593     ZGre    T    G        0      0        2 
   1  chr1_101953593     ZHar    T    G        0      0        2 
   1  chr1_101953593   Sample    T    G        0      0        2 
   1  chr1_101954107     AAsi    G    T        0      0        2 
   1  chr1_101954107     AKia    G    T        0      0        2 
   1  chr1_101954107     AOna    G    T        0      0        2 
   1  chr1_101954107     ASom    G    T        0      0        2 
   1  chr1_101954107     HCab    G    T        1      2        2 
   1  chr1_101954107     HPrz    G    T        1      2        2 
   1  chr1_101954107     ZBoe    G    T        0      0        2 
   1  chr1_101954107     ZGre    G    T        0      0        2 
   1  chr1_101954107     ZHar    G    T        0      0        2 
   1  chr1_101954107   Sample    G    T        0      0        2 
   1  chr1_101956073     AAsi    A    G        0      0        2 
   1  chr1_101956073     AKia    A    G        0      0        2 
   1  chr1_101956073     AOna    A    G        0      0        2 
   1  chr1_101956073     ASom    A    G        1      2        2 
   1  chr1_101956073     HCab    A    G        0      0        2 
   1  chr1_101956073     HPrz    A    G        0      0        2 
   1  chr1_101956073     ZBoe    A    G        0      0        2 
   1  chr1_101956073     ZGre    A    G        0      0        2 
   1  chr1_101956073     ZHar    A    G        0      0        2 
   1  chr1_101956073   Sample    A    G        0      0        2 
   1  chr1_101956157     AAsi    T    C      0.5      1        2 
   1  chr1_101956157     AKia    T    C        0      0        2 
   1  chr1_101956157     AOna    T    C        0      0        2 
   1  chr1_101956157     ASom    T    C        0      0        2 
   1  chr1_101956157     HCab    T    C        0      0        2 
   1  chr1_101956157     HPrz    T    C        0      0        2 
   1  chr1_101956157     ZBoe    T    C        0      0        2 
   1  chr1_101956157     ZGre    T    C        0      0        2 
   1  chr1_101956157     ZHar    T    C        0      0        2 
   1  chr1_101956157   Sample    T    C        0      0        2 
   1  chr1_101962237     AAsi    A    G        0      0        2 
   1  chr1_101962237     AKia    A    G        1      2        2 
   1  chr1_101962237     AOna    A    G        0      0        2 
   1  chr1_101962237     ASom    A    G        0      0        2 
   1  chr1_101962237     HCab    A    G        0      0        2 
   1  chr1_101962237     HPrz    A    G        0      0        2 
   1  chr1_101962237     ZBoe    A    G        0      0        2 
   1  chr1_101962237     ZGre    A    G        0      0        2 
   1  chr1_101962237     ZHar    A    G        0      0        2 
   1  chr1_101962237   Sample    A    G        0      0        2 
   1  chr1_101964708     AAsi    A    G        0      0        2 
   1  chr1_101964708     AKia    A    G        0      0        2 
   1  chr1_101964708     AOna    A    G        0      0        2 
   1  chr1_101964708     ASom    A    G        0      0        2 
   1  chr1_101964708     HCab    A    G      0.5      1        2 
   1  chr1_101964708     HPrz    A    G        0      0        2 
   1  chr1_101964708     ZBoe    A    G        0      0        2 
   1  chr1_101964708     ZGre    A    G        0      0        2 
   1  chr1_101964708     ZHar    A    G        0      0        2 
   1  chr1_101964708   Sample    A    G        0      0        2 
   1  chr1_101967563     AAsi    A    C        0      0        2 
   1  chr1_101967563     AKia    A    C        0      0        2 
   1  chr1_101967563     AOna    A    C        0      0        2 
   1  chr1_101967563     ASom    A    C        0      0        2 
   1  chr1_101967563     HCab    A    C        1      2        2 
   1  chr1_101967563     HPrz    A    C        1      2        2 
   1  chr1_101967563     ZBoe    A    C        0      0        2 
   1  chr1_101967563     ZGre    A    C        0      0        2 
   1  chr1_101967563     ZHar    A    C        0      0        2 
   1  chr1_101967563   Sample    A    C        0      0        2 
   1  chr1_101967854     AAsi    T    C      0.5      1        2 
   1  chr1_101967854     AKia    T    C        0      0        2 
   1  chr1_101967854     AOna    T    C        0      0        2 
   1  chr1_101967854     ASom    T    C        1      2        2 
   1  chr1_101967854     HCab    T    C        0      0        2 
   1  chr1_101967854     HPrz    T    C        0      0        2 
   1  chr1_101967854     ZBoe    T    C        0      0        2 
   1  chr1_101967854     ZGre    T    C        0      0        2 
   1  chr1_101967854     ZHar    T    C        0      0        2 
   1  chr1_101967854   Sample    T    C        0      0        2 
   1  chr1_101977573     AAsi    C    T        0      0        2 
   1  chr1_101977573     AKia    C    T        0      0        2 
   1  chr1_101977573     AOna    C    T        0      0        2 
   1  chr1_101977573     ASom    C    T        0      0        2 
   1  chr1_101977573     HCab    C    T      0.5      1        2 
   1  chr1_101977573     HPrz    C    T        0      0        2 
   1  chr1_101977573     ZBoe    C    T        0      0        2 
   1  chr1_101977573     ZGre    C    T        0      0        2 
   1  chr1_101977573     ZHar    C    T        0      0        2 
   1  chr1_101977573   Sample    C    T        0      0        2 
   1  chr1_101977596     AAsi    T    C        0      0        2 
   1  chr1_101977596     AKia    T    C        0      0        2 
   1  chr1_101977596     AOna    T    C        0      0        2 
   1  chr1_101977596     ASom    T    C        0      0        2 
   1  chr1_101977596     HCab    T    C        1      2        2 
   1  chr1_101977596     HPrz    T    C        1      2        2 
   1  chr1_101977596     ZBoe    T    C        0      0        2 
   1  chr1_101977596     ZGre    T    C        0      0        2 
   1  chr1_101977596     ZHar    T    C        0      0        2 
   1  chr1_101977596   Sample    T    C        0      0        2 
   1  chr1_101981124     AAsi    C    T        0      0        2 
   1  chr1_101981124     AKia    C    T        0      0        2 
   1  chr1_101981124     AOna    C    T        0      0        2 
   1  chr1_101981124     ASom    C    T        0      0        2 
   1  chr1_101981124     HCab    C    T        0      0        2 
   1  chr1_101981124     HPrz    C    T        0      0        2 
   1  chr1_101981124     ZBoe    C    T        0      0        2 
   1  chr1_101981124     ZGre    C    T        0      0        2 
   1  chr1_101981124     ZHar    C    T      0.5      1        2 
   1  chr1_101981124   Sample    C    T        0      0        2 
   1  chr1_101983900     AAsi    T    C        0      0        2 
   1  chr1_101983900     AKia    T    C        0      0        2 
   1  chr1_101983900     AOna    T    C        0      0        2 
   1  chr1_101983900     ASom    T    C        0      0        2 
   1  chr1_101983900     HCab    T    C      0.5      1        2 
   1  chr1_101983900     HPrz    T    C      0.5      1        2 
   1  chr1_101983900     ZBoe    T    C        0      0        2 
   1  chr1_101983900     ZGre    T    C        0      0        2 
   1  chr1_101983900     ZHar    T    C        0      0        2 
   1  chr1_101983900   Sample    T    C        0      0        2 
   1  chr1_101989195     AAsi    A    G        0      0        2 
   1  chr1_101989195     AKia    A    G        0      0        2 
   1  chr1_101989195     AOna    A    G        0      0        2 
   1  chr1_101989195     ASom    A    G        0      0        2 
   1  chr1_101989195     HCab    A    G        1      2        2 
   1  chr1_101989195     HPrz    A    G        1      2        2 
   1  chr1_101989195     ZBoe    A    G        0      0        2 
   1  chr1_101989195     ZGre    A    G        0      0        2 
   1  chr1_101989195     ZHar    A    G        0      0        2 
   1  chr1_101989195   Sample    A    G        0      0        2 
   1  chr1_101991332     AAsi    C    A        0      0        2 
   1  chr1_101991332     AKia    C    A        0      0        2 
   1  chr1_101991332     AOna    C    A        0      0        2 
   1  chr1_101991332     ASom    C    A        0      0        2 
   1  chr1_101991332     HCab    C    A        0      0        2 
   1  chr1_101991332     HPrz    C    A        0      0        2 
   1  chr1_101991332     ZBoe    C    A      0.5      1        2 
   1  chr1_101991332     ZGre    C    A        0      0        2 
   1  chr1_101991332     ZHar    C    A        0      0        2 
   1  chr1_101991332   Sample    C    A        0      0        2 
   1  chr1_101995004     AAsi    C    G        0      0        2 
   1  chr1_101995004     AKia    C    G        1      2        2 
   1  chr1_101995004     AOna    C    G        1      2        2 
   1  chr1_101995004     ASom    C    G        0      0        2 
   1  chr1_101995004     HCab    C    G        0      0        2 
   1  chr1_101995004     HPrz    C    G        0      0        2 
   1  chr1_101995004     ZBoe    C    G        0      0        2 
   1  chr1_101995004     ZGre    C    G        0      0        2 
   1  chr1_101995004     ZHar    C    G        0      0        2 
   1  chr1_101995004   Sample    C    G        0      0        2 
   1  chr1_101997678     AAsi    T    C        1      2        2 
   1  chr1_101997678     AKia    T    C        1      2        2 
   1  chr1_101997678     AOna    T    C        1      2        2 
   1  chr1_101997678     ASom    T    C        1      2        2 
   1  chr1_101997678     HCab    T    C        0      0        2 
   1  chr1_101997678     HPrz    T    C        0      0        2 
   1  chr1_101997678     ZBoe    T    C        0      0        2 
   1  chr1_101997678     ZGre    T    C        0      0        2 
   1  chr1_101997678     ZHar    T    C        0      0        2 
   1  chr1_101997678   Sample    T    C        1      2        2 
   1  chr1_102001775     AAsi    C    T        0      0        2 
   1  chr1_102001775     AKia    C    T        0      0        2 
   1  chr1_102001775     AOna    C    T        0      0        2 
   1  chr1_102001775     ASom    C    T        0      0        2 
   1  chr1_102001775     HCab    C    T      0.5      1        2 
   1  chr1_102001775     HPrz    C    T      0.5      1        2 
   1  chr1_102001775     ZBoe    C    T        0      0        2 
   1  chr1_102001775     ZGre    C    T        0      0        2 
   1  chr1_102001775     ZHar    C    T        0      0        2 
   1  chr1_102001775   Sample    C    T        0      0        2 
   1  chr1_102007571     AAsi    A    G        0      0        2 
   1  chr1_102007571     AKia    A    G        0      0        2 
   1  chr1_102007571     AOna    A    G        0      0        2 
   1  chr1_102007571     ASom    A    G        0      0        2 
   1  chr1_102007571     HCab    A    G        0      0        2 
   1  chr1_102007571     HPrz    A    G        0      0        2 
   1  chr1_102007571     ZBoe    A    G      0.5      1        2 
   1  chr1_102007571     ZGre    A    G        0      0        2 
   1  chr1_102007571     ZHar    A    G        0      0        2 
   1  chr1_102007571   Sample    A    G        0      0        2 
   1  chr1_102009736     AAsi    T    C        0      0        2 
   1  chr1_102009736     AKia    T    C        0      0        2 
   1  chr1_102009736     AOna    T    C        0      0        2 
   1  chr1_102009736     ASom    T    C        0      0        2 
   1  chr1_102009736     HCab    T    C        1      2        2 
   1  chr1_102009736     HPrz    T    C        1      2        2 
   1  chr1_102009736     ZBoe    T    C        0      0        2 
   1  chr1_102009736     ZGre    T    C        0      0        2 
   1  chr1_102009736     ZHar    T    C        0      0        2 
   1  chr1_102009736   Sample    T    C        0      0        2 
   1  chr1_102013934     AAsi    A    G        0      0        2 
   1  chr1_102013934     AKia    A    G        0      0        2 
   1  chr1_102013934     AOna    A    G        0      0        2 
   1  chr1_102013934     ASom    A    G        0      0        2 
   1  chr1_102013934     HCab    A    G      0.5      1        2 
   1  chr1_102013934     HPrz    A    G        1      2        2 
   1  chr1_102013934     ZBoe    A    G        0      0        2 
   1  chr1_102013934     ZGre    A    G        0      0        2 
   1  chr1_102013934     ZHar    A    G        0      0        2 
   1  chr1_102013934   Sample    A    G        0      0        2 
   1  chr1_102013973     AAsi    A    G        0      0        2 
   1  chr1_102013973     AKia    A    G        0      0        2 
   1  chr1_102013973     AOna    A    G        0      0        2 
   1  chr1_102013973     ASom    A    G        0      0        2 
   1  chr1_102013973     HCab    A    G        0      0        2 
   1  chr1_102013973     HPrz    A    G        0      0        2 
   1  chr1_102013973     ZBoe    A    G        0      0        2 
   1  chr1_102013973     ZGre    A    G        1      2        2 
   1  chr1_102013973     ZHar    A    G        0      0        2 
   1  chr1_102013973   Sample    A    G        0      0        2 
   1  chr1_102014681     AAsi    T    C      0.5      1        2 
   1  chr1_102014681     AKia    T    C        0      0        2 
   1  chr1_102014681     AOna    T    C        0      0        2 
   1  chr1_102014681     ASom    T    C        0      0        2 
   1  chr1_102014681     HCab    T    C        0      0        2 
   1  chr1_102014681     HPrz    T    C        0      0        2 
   1  chr1_102014681     ZBoe    T    C        0      0        2 
   1  chr1_102014681     ZGre    T    C        0      0        2 
   1  chr1_102014681     ZHar    T    C        0      0        2 
   1  chr1_102014681   Sample    T    C        0      0        2 
   1  chr1_102014788     AAsi    A    G        0      0        2 
   1  chr1_102014788     AKia    A    G        0      0        2 
   1  chr1_102014788     AOna    A    G        0      0        2 
   1  chr1_102014788     ASom    A    G        0      0        2 
   1  chr1_102014788     HCab    A    G        0      0        2 
   1  chr1_102014788     HPrz    A    G        0      0        2 
   1  chr1_102014788     ZBoe    A    G      0.5      1        2 
   1  chr1_102014788     ZGre    A    G        1      2        2 
   1  chr1_102014788     ZHar    A    G        0      0        2 
   1  chr1_102014788   Sample    A    G        0      0        2 
   1  chr1_102021193     AAsi    G    T        0      0        2 
   1  chr1_102021193     AKia    G    T        0      0        2 
   1  chr1_102021193     AOna    G    T        0      0        2 
   1  chr1_102021193     ASom    G    T        0      0        2 
   1  chr1_102021193     HCab    G    T        1      2        2 
   1  chr1_102021193     HPrz    G    T        1      2        2 
   1  chr1_102021193     ZBoe    G    T        0      0        2 
   1  chr1_102021193     ZGre    G    T        0      0        2 
   1  chr1_102021193     ZHar    G    T        0      0        2 
   1  chr1_102021193   Sample    G    T        0      0        2 
   1  chr1_102025938     AAsi    T    C        0      0        2 
   1  chr1_102025938     AKia    T    C        0      0        2 
   1  chr1_102025938     AOna    T    C        0      0        2 
   1  chr1_102025938     ASom    T    C        0      0        2 
   1  chr1_102025938     HCab    T    C        0      0        2 
   1  chr1_102025938     HPrz    T    C        0      0        2 
   1  chr1_102025938     ZBoe    T    C      0.5      1        2 
   1  chr1_102025938     ZGre    T    C        0      0        2 
   1  chr1_102025938     ZHar    T    C        0      0        2 
   1  chr1_102025938   Sample    T    C        0      0        2 
   1  chr1_102028347     AAsi    G    A        0      0        2 
   1  chr1_102028347     AKia    G    A        0      0        2 
   1  chr1_102028347     AOna    G    A        0      0        2 
   1  chr1_102028347     ASom    G    A        0      0        2 
   1  chr1_102028347     HCab    G    A        1      2        2 
   1  chr1_102028347     HPrz    G    A        1      2        2 
   1  chr1_102028347     ZBoe    G    A        0      0        2 
   1  chr1_102028347     ZGre    G    A        0      0        2 
   1  chr1_102028347     ZHar    G    A        0      0        2 
   1  chr1_102028347   Sample    G    A        0      0        2 
   1  chr1_102041628     AAsi    G    A        0      0        2 
   1  chr1_102041628     AKia    G    A        0      0        2 
   1  chr1_102041628     AOna    G    A      0.5      1        2 
   1  chr1_102041628     ASom    G    A        0      0        2 
   1  chr1_102041628     HCab    G    A        0      0        2 
   1  chr1_102041628     HPrz    G    A        0      0        2 
   1  chr1_102041628     ZBoe    G    A        0      0        2 
   1  chr1_102041628     ZGre    G    A        0      0        2 
   1  chr1_102041628     ZHar    G    A        0      0        2 
   1  chr1_102041628   Sample    G    A        0      0        2 
   1  chr1_102042175     AAsi    C    A        0      0        2 
   1  chr1_102042175     AKia    C    A        0      0        2 
   1  chr1_102042175     AOna    C    A        0      0        2 
   1  chr1_102042175     ASom    C    A        0      0        2 
   1  chr1_102042175     HCab    C    A        0      0        2 
   1  chr1_102042175     HPrz    C    A        0      0        2 
   1  chr1_102042175     ZBoe    C    A        0      0        2 
   1  chr1_102042175     ZGre    C    A        0      0        2 
   1  chr1_102042175     ZHar    C    A        1      2        2 
   1  chr1_102042175   Sample    C    A        0      0        2 
   1  chr1_102044236     AAsi    G    A        0      0        2 
   1  chr1_102044236     AKia    G    A        0      0        2 
   1  chr1_102044236     AOna    G    A        0      0        2 
   1  chr1_102044236     ASom    G    A        0      0        2 
   1  chr1_102044236     HCab    G    A        0      0        2 
   1  chr1_102044236     HPrz    G    A        0      0        2 
   1  chr1_102044236     ZBoe    G    A      0.5      1        2 
   1  chr1_102044236     ZGre    G    A        0      0        2 
   1  chr1_102044236     ZHar    G    A        0      0        2 
   1  chr1_102044236   Sample    G    A        0      0        2 
   1  chr1_102052426     AAsi    C    T        0      0        2 
   1  chr1_102052426     AKia    C    T        0      0        2 
   1  chr1_102052426     AOna    C    T        0      0        2 
   1  chr1_102052426     ASom    C    T        0      0        2 
   1  chr1_102052426     HCab    C    T        1      2        2 
   1  chr1_102052426     HPrz    C    T        1      2        2 
   1  chr1_102052426     ZBoe    C    T        0      0        2 
   1  chr1_102052426     ZGre    C    T        0      0        2 
   1  chr1_102052426     ZHar    C    T        0      0        2 
   1  chr1_102052426   Sample    C    T        0      0        2 
   1  chr1_102054117     AAsi    A    G        0      0        2 
   1  chr1_102054117     AKia    A    G        0      0        2 
   1  chr1_102054117     AOna    A    G        0      0        2 
   1  chr1_102054117     ASom    A    G        0      0        2 
   1  chr1_102054117     HCab    A    G        0      0        2 
   1  chr1_102054117     HPrz    A    G        0      0        2 
   1  chr1_102054117     ZBoe    A    G        0      0        2 
   1  chr1_102054117     ZGre    A    G        1      2        2 
   1  chr1_102054117     ZHar    A    G        0      0        2 
   1  chr1_102054117   Sample    A    G        0      0        2 
   1  chr1_102054675     AAsi    C    A        0      0        2 
   1  chr1_102054675     AKia    C    A        0      0        2 
   1  chr1_102054675     AOna    C    A      0.5      1        2 
   1  chr1_102054675     ASom    C    A        0      0        2 
   1  chr1_102054675     HCab    C    A        0      0        2 
   1  chr1_102054675     HPrz    C    A        0      0        2 
   1  chr1_102054675     ZBoe    C    A        0      0        2 
   1  chr1_102054675     ZGre    C    A        0      0        2 
   1  chr1_102054675     ZHar    C    A        0      0        2 
   1  chr1_102054675   Sample    C    A        0      0        2 
   1  chr1_102066101     AAsi    G    A        0      0        2 
   1  chr1_102066101     AKia    G    A        0      0        2 
   1  chr1_102066101     AOna    G    A        0      0        2 
   1  chr1_102066101     ASom    G    A        0      0        2 
   1  chr1_102066101     HCab    G    A        0      0        2 
   1  chr1_102066101     HPrz    G    A      0.5      1        2 
   1  chr1_102066101     ZBoe    G    A        0      0        2 
   1  chr1_102066101     ZGre    G    A        0      0        2 
   1  chr1_102066101     ZHar    G    A        0      0        2 
   1  chr1_102066101   Sample    G    A        0      0        2 
   1  chr1_102069401     AAsi    A    G        0      0        2 
   1  chr1_102069401     AKia    A    G        0      0        2 
   1  chr1_102069401     AOna    A    G        0      0        2 
   1  chr1_102069401     ASom    A    G        0      0        2 
   1  chr1_102069401     HCab    A    G        0      0        2 
   1  chr1_102069401     HPrz    A    G        0      0        2 
   1  chr1_102069401     ZBoe    A    G        0      0        2 
   1  chr1_102069401     ZGre    A    G        0      0        2 
   1  chr1_102069401     ZHar    A    G        1      2        2 
   1  chr1_102069401   Sample    A    G        0      0        2 
   1  chr1_102074619     AAsi    T    C        0      0        2 
   1  chr1_102074619     AKia    T    C        0      0        2 
   1  chr1_102074619     AOna    T    C        0      0        2 
   1  chr1_102074619     ASom    T    C        0      0        2 
   1  chr1_102074619     HCab    T    C        1      2        2 
   1  chr1_102074619     HPrz    T    C        1      2        2 
   1  chr1_102074619     ZBoe    T    C        0      0        2 
   1  chr1_102074619     ZGre    T    C        0      0        2 
   1  chr1_102074619     ZHar    T    C        0      0        2 
   1  chr1_102074619   Sample    T    C        0      0        2 
   1  chr1_102081245     AAsi    G    T        0      0        2 
   1  chr1_102081245     AKia    G    T        0      0        2 
   1  chr1_102081245     AOna    G    T        0      0        2 
   1  chr1_102081245     ASom    G    T        0      0        2 
   1  chr1_102081245     HCab    G    T        1      2        2 
   1  chr1_102081245     HPrz    G    T        1      2        2 
   1  chr1_102081245     ZBoe    G    T        0      0        2 
   1  chr1_102081245     ZGre    G    T        0      0        2 
   1  chr1_102081245     ZHar    G    T        0      0        2 
   1  chr1_102081245   Sample    G    T        0      0        2 
   1  chr1_102093342     AAsi    A    C        0      0        2 
   1  chr1_102093342     AKia    A    C        0      0        2 
   1  chr1_102093342     AOna    A    C        0      0        2 
   1  chr1_102093342     ASom    A    C        0      0        2 
   1  chr1_102093342     HCab    A    C      0.5      1        2 
   1  chr1_102093342     HPrz    A    C        0      0        2 
   1  chr1_102093342     ZBoe    A    C        0      0        2 
   1  chr1_102093342     ZGre    A    C        0      0        2 
   1  chr1_102093342     ZHar    A    C        0      0        2 
   1  chr1_102093342   Sample    A    C        0      0        2 
   1  chr1_102106288     AAsi    A    C      0.5      1        2 
   1  chr1_102106288     AKia    A    C        0      0        2 
   1  chr1_102106288     AOna    A    C        0      0        2 
   1  chr1_102106288     ASom    A    C        0      0        2 
   1  chr1_102106288     HCab    A    C        0      0        2 
   1  chr1_102106288     HPrz    A    C        0      0        2 
   1  chr1_102106288     ZBoe    A    C        0      0        2 
   1  chr1_102106288     ZGre    A    C        0      0        2 
   1  chr1_102106288     ZHar    A    C        0      0        2 
   1  chr1_102106288   Sample    A    C        0      0        2 
   1  chr1_102116235     AAsi    T    G        0      0        2 
   1  chr1_102116235     AKia    T    G        0      0        2 
   1  chr1_102116235     AOna    T    G        0      0        2 
   1  chr1_102116235     ASom    T    G        0      0        2 
   1  chr1_102116235     HCab    T    G        0      0        2 
   1  chr1_102116235     HPrz    T    G      0.5      1        2 
   1  chr1_102116235     ZBoe    T    G        0      0        2 
   1  chr1_102116235     ZGre    T    G        0      0        2 
   1  chr1_102116235     ZHar    T    G        0      0        2 
   1  chr1_102116235   Sample    T    G        0      0        2 
   1  chr1_102120963     AAsi    C    T        0      0        2 
   1  chr1_102120963     AKia    C    T        0      0        2 
   1  chr1_102120963     AOna    C    T        0      0        2 
   1  chr1_102120963     ASom    C    T        0      0        2 
   1  chr1_102120963     HCab    C    T        0      0        2 
   1  chr1_102120963     HPrz    C    T        0      0        2 
   1  chr1_102120963     ZBoe    C    T        0      0        2 
   1  chr1_102120963     ZGre    C    T        0      0        2 
   1  chr1_102120963     ZHar    C    T        1      2        2 
   1  chr1_102120963   Sample    C    T        0      0        2 
   1  chr1_102121241     AAsi    G    A        0      0        2 
   1  chr1_102121241     AKia    G    A        0      0        2 
   1  chr1_102121241     AOna    G    A        0      0        2 
   1  chr1_102121241     ASom    G    A        0      0        2 
   1  chr1_102121241     HCab    G    A        0      0        2 
   1  chr1_102121241     HPrz    G    A        0      0        2 
   1  chr1_102121241     ZBoe    G    A      0.5      1        2 
   1  chr1_102121241     ZGre    G    A        0      0        2 
   1  chr1_102121241     ZHar    G    A        0      0        2 
   1  chr1_102121241   Sample    G    A        0      0        2 
   1  chr1_102126270     AAsi    T    A        0      0        2 
   1  chr1_102126270     AKia    T    A        0      0        2 
   1  chr1_102126270     AOna    T    A        0      0        2 
   1  chr1_102126270     ASom    T    A        0      0        2 
   1  chr1_102126270     HCab    T    A      0.5      1        2 
   1  chr1_102126270     HPrz    T    A        0      0        2 
   1  chr1_102126270     ZBoe    T    A        0      0        2 
   1  chr1_102126270     ZGre    T    A        0      0        2 
   1  chr1_102126270     ZHar    T    A        0      0        2 
   1  chr1_102126270   Sample    T    A        0      0        2 
   1  chr1_102131082     AAsi    G    C        0      0        2 
   1  chr1_102131082     AKia    G    C        1      2        2 
   1  chr1_102131082     AOna    G    C        0      0        2 
   1  chr1_102131082     ASom    G    C        0      0        2 
   1  chr1_102131082     HCab    G    C        0      0        2 
   1  chr1_102131082     HPrz    G    C        0      0        2 
   1  chr1_102131082     ZBoe    G    C        0      0        2 
   1  chr1_102131082     ZGre    G    C        0      0        2 
   1  chr1_102131082     ZHar    G    C        0      0        2 
   1  chr1_102131082   Sample    G    C        0      0        2 
   1  chr1_102133322     AAsi    T    C        0      0        2 
   1  chr1_102133322     AKia    T    C        1      2        2 
   1  chr1_102133322     AOna    T    C        0      0        2 
   1  chr1_102133322     ASom    T    C        0      0        2 
   1  chr1_102133322     HCab    T    C        0      0        2 
   1  chr1_102133322     HPrz    T    C        0      0        2 
   1  chr1_102133322     ZBoe    T    C        0      0        2 
   1  chr1_102133322     ZGre    T    C        0      0        2 
   1  chr1_102133322     ZHar    T    C        0      0        2 
   1  chr1_102133322   Sample    T    C        0      0        2 
   1  chr1_102140465     AAsi    A    C        0      0        2 
   1  chr1_102140465     AKia    A    C        0      0        2 
   1  chr1_102140465     AOna    A    C        0      0        2 
   1  chr1_102140465     ASom    A    C        0      0        2 
   1  chr1_102140465     HCab    A    C        0      0        2 
   1  chr1_102140465     HPrz    A    C        0      0        2 
   1  chr1_102140465     ZBoe    A    C        0      0        2 
   1  chr1_102140465     ZGre    A    C        0      0        2 
   1  chr1_102140465     ZHar    A    C        1      2        2 
   1  chr1_102140465   Sample    A    C        0      0        2 
   1  chr1_102143576     AAsi    C    T        0      0        2 
   1  chr1_102143576     AKia    C    T      0.5      1        2 
   1  chr1_102143576     AOna    C    T        0      0        2 
   1  chr1_102143576     ASom    C    T        0      0        2 
   1  chr1_102143576     HCab    C    T        0      0        2 
   1  chr1_102143576     HPrz    C    T        0      0        2 
   1  chr1_102143576     ZBoe    C    T        0      0        2 
   1  chr1_102143576     ZGre    C    T        0      0        2 
   1  chr1_102143576     ZHar    C    T        0      0        2 
   1  chr1_102143576   Sample    C    T        0      0        2 
   1  chr1_102147611     AAsi    C    T        0      0        2 
   1  chr1_102147611     AKia    C    T        1      2        2 
   1  chr1_102147611     AOna    C    T        1      2        2 
   1  chr1_102147611     ASom    C    T        0      0        2 
   1  chr1_102147611     HCab    C    T        0      0        2 
   1  chr1_102147611     HPrz    C    T        0      0        2 
   1  chr1_102147611     ZBoe    C    T        0      0        2 
   1  chr1_102147611     ZGre    C    T        0      0        2 
   1  chr1_102147611     ZHar    C    T        0      0        2 
   1  chr1_102147611   Sample    C    T        0      0        2 
   1  chr1_102148004     AAsi    T    A        0      0        2 
   1  chr1_102148004     AKia    T    A        0      0        2 
   1  chr1_102148004     AOna    T    A      0.5      1        2 
   1  chr1_102148004     ASom    T    A        0      0        2 
   1  chr1_102148004     HCab    T    A        0      0        2 
   1  chr1_102148004     HPrz    T    A        0      0        2 
   1  chr1_102148004     ZBoe    T    A        0      0        2 
   1  chr1_102148004     ZGre    T    A        0      0        2 
   1  chr1_102148004     ZHar    T    A        0      0        2 
   1  chr1_102148004   Sample    T    A        0      0        2 
   1  chr1_102160765     AAsi    G    A        0      0        2 
   1  chr1_102160765     AKia    G    A        0      0        2 
   1  chr1_102160765     AOna    G    A        0      0        2 
   1  chr1_102160765     ASom    G    A        0      0        2 
   1  chr1_102160765     HCab    G    A        0      0        2 
   1  chr1_102160765     HPrz    G    A        0      0        2 
   1  chr1_102160765     ZBoe    G    A        0      0        2 
   1  chr1_102160765     ZGre    G    A        0      0        2 
   1  chr1_102160765     ZHar    G    A      0.5      1        2 
   1  chr1_102160765   Sample    G    A        0      0        2 
   1  chr1_102170317     AAsi    G    A        0      0        2 
   1  chr1_102170317     AKia    G    A        0      0        2 
   1  chr1_102170317     AOna    G    A        0      0        2 
   1  chr1_102170317     ASom    G    A        0      0        2 
   1  chr1_102170317     HCab    G    A        0      0        2 
   1  chr1_102170317     HPrz    G    A        0      0        2 
   1  chr1_102170317     ZBoe    G    A        0      0        2 
   1  chr1_102170317     ZGre    G    A        1      2        2 
   1  chr1_102170317     ZHar    G    A        0      0        2 
   1  chr1_102170317   Sample    G    A        0      0        2 
   1  chr1_102172970     AAsi    T    G        0      0        2 
   1  chr1_102172970     AKia    T    G        0      0        2 
   1  chr1_102172970     AOna    T    G      0.5      1        2 
   1  chr1_102172970     ASom    T    G        0      0        2 
   1  chr1_102172970     HCab    T    G        0      0        2 
   1  chr1_102172970     HPrz    T    G        0      0        2 
   1  chr1_102172970     ZBoe    T    G        0      0        2 
   1  chr1_102172970     ZGre    T    G        0      0        2 
   1  chr1_102172970     ZHar    T    G        0      0        2 
   1  chr1_102172970   Sample    T    G        0      0        2 
   1  chr1_102173210     AAsi    A    T        0      0        2 
   1  chr1_102173210     AKia    A    T        0      0        2 
   1  chr1_102173210     AOna    A    T        0      0        2 
   1  chr1_102173210     ASom    A    T        0      0        2 
   1  chr1_102173210     HCab    A    T        1      2        2 
   1  chr1_102173210     HPrz    A    T        1      2        2 
   1  chr1_102173210     ZBoe    A    T        0      0        2 
   1  chr1_102173210     ZGre    A    T        0      0        2 
   1  chr1_102173210     ZHar    A    T        0      0        2 
   1  chr1_102173210   Sample    A    T        0      0        2 
   1  chr1_102173247     AAsi    G    T        0      0        2 
   1  chr1_102173247     AKia    G    T        0      0        2 
   1  chr1_102173247     AOna    G    T        0      0        2 
   1  chr1_102173247     ASom    G    T        0      0        2 
   1  chr1_102173247     HCab    G    T        0      0        2 
   1  chr1_102173247     HPrz    G    T        0      0        2 
   1  chr1_102173247     ZBoe    G    T      0.5      1        2 
   1  chr1_102173247     ZGre    G    T        0      0        2 
   1  chr1_102173247     ZHar    G    T        0      0        2 
   1  chr1_102173247   Sample    G    T        0      0        2 
   1  chr1_102191106     AAsi    T    C        0      0        2 
   1  chr1_102191106     AKia    T    C        0      0        2 
   1  chr1_102191106     AOna    T    C        0      0        2 
   1  chr1_102191106     ASom    T    C        0      0        2 
   1  chr1_102191106     HCab    T    C        1      2        2 
   1  chr1_102191106     HPrz    T    C        1      2        2 
   1  chr1_102191106     ZBoe    T    C        0      0        2 
   1  chr1_102191106     ZGre    T    C        0      0        2 
   1  chr1_102191106     ZHar    T    C        0      0        2 
   1  chr1_102191106   Sample    T    C        0      0        2 
   1  chr1_102191335     AAsi    G    T        0      0        2 
   1  chr1_102191335     AKia    G    T        0      0        2 
   1  chr1_102191335     AOna    G    T        0      0        2 
   1  chr1_102191335     ASom    G    T        0      0        2 
   1  chr1_102191335     HCab    G    T        0      0        2 
   1  chr1_102191335     HPrz    G    T        0      0        2 
   1  chr1_102191335     ZBoe    G    T        0      0        2 
   1  chr1_102191335     ZGre    G    T        0      0        2 
   1  chr1_102191335     ZHar    G    T        1      2        2 
   1  chr1_102191335   Sample    G    T        0      0        2 
   1  chr1_102196455     AAsi    T    C        0      0        2 
   1  chr1_102196455     AKia    T    C        0      0        2 
   1  chr1_102196455     AOna    T    C        0      0        2 
   1  chr1_102196455     ASom    T    C        0      0        2 
   1  chr1_102196455     HCab    T    C        0      0        2 
   1  chr1_102196455     HPrz    T    C        0      0        2 
   1  chr1_102196455     ZBoe    T    C      0.5      1        2 
   1  chr1_102196455     ZGre    T    C        0      0        2 
   1  chr1_102196455     ZHar    T    C        0      0        2 
   1  chr1_102196455   Sample    T    C        0      0        2 
   1  chr1_102205013     AAsi    C    G        0      0        2 
   1  chr1_102205013     AKia    C    G        0      0        2 
   1  chr1_102205013     AOna    C    G        0      0        2 
   1  chr1_102205013     ASom    C    G        0      0        2 
   1  chr1_102205013     HCab    C    G      0.5      1        2 
   1  chr1_102205013     HPrz    C    G        0      0        2 
   1  chr1_102205013     ZBoe    C    G        0      0        2 
   1  chr1_102205013     ZGre    C    G        0      0        2 
   1  chr1_102205013     ZHar    C    G        0      0        2 
   1  chr1_102205013   Sample    C    G        0      0        2 
   1  chr1_102213882     AAsi    A    G        0      0        2 
   1  chr1_102213882     AKia    A    G      0.5      1        2 
   1  chr1_102213882     AOna    A    G        1      2        2 
   1  chr1_102213882     ASom    A    G        0      0        2 
   1  chr1_102213882     HCab    A    G        0      0        2 
   1  chr1_102213882     HPrz    A    G        0      0        2 
   1  chr1_102213882     ZBoe    A    G        0      0        2 
   1  chr1_102213882     ZGre    A    G        0      0        2 
   1  chr1_102213882     ZHar    A    G        0      0        2 
   1  chr1_102213882   Sample    A    G        0      0        2 
   1  chr1_102216792     AAsi    C    T        0      0        2 
   1  chr1_102216792     AKia    C    T        0      0        2 
   1  chr1_102216792     AOna    C    T        0      0        2 
   1  chr1_102216792     ASom    C    T        0      0        2 
   1  chr1_102216792     HCab    C    T        0      0        2 
   1  chr1_102216792     HPrz    C    T        0      0        2 
   1  chr1_102216792     ZBoe    C    T        1      2        2 
   1  chr1_102216792     ZGre    C    T        0      0        2 
   1  chr1_102216792     ZHar    C    T        0      0        2 
   1  chr1_102216792   Sample    C    T        0      0        2 
   1  chr1_102217971     AAsi    T    C        0      0        2 
   1  chr1_102217971     AKia    T    C        0      0        2 
   1  chr1_102217971     AOna    T    C        0      0        2 
   1  chr1_102217971     ASom    T    C        0      0        2 
   1  chr1_102217971     HCab    T    C        0      0        2 
   1  chr1_102217971     HPrz    T    C        0      0        2 
   1  chr1_102217971     ZBoe    T    C        0      0        2 
   1  chr1_102217971     ZGre    T    C        0      0        2 
   1  chr1_102217971     ZHar    T    C      0.5      1        2 
   1  chr1_102217971   Sample    T    C        0      0        2 
   1  chr1_102221403     AAsi    C    T        0      0        2 
   1  chr1_102221403     AKia    C    T        0      0        2 
   1  chr1_102221403     AOna    C    T        0      0        2 
   1  chr1_102221403     ASom    C    T        0      0        2 
   1  chr1_102221403     HCab    C    T        0      0        2 
   1  chr1_102221403     HPrz    C    T        0      0        2 
   1  chr1_102221403     ZBoe    C    T      0.5      1        2 
   1  chr1_102221403     ZGre    C    T        0      0        2 
   1  chr1_102221403     ZHar    C    T        0      0        2 
   1  chr1_102221403   Sample    C    T        0      0        2 
   1  chr1_102226894     AAsi    T    C        0      0        2 
   1  chr1_102226894     AKia    T    C        0      0        2 
   1  chr1_102226894     AOna    T    C        0      0        2 
   1  chr1_102226894     ASom    T    C        0      0        2 
   1  chr1_102226894     HCab    T    C        1      2        2 
   1  chr1_102226894     HPrz    T    C        1      2        2 
   1  chr1_102226894     ZBoe    T    C        0      0        2 
   1  chr1_102226894     ZGre    T    C        0      0        2 
   1  chr1_102226894     ZHar    T    C        0      0        2 
   1  chr1_102226894   Sample    T    C        0      0        2 
   1  chr1_102231296     AAsi    C    T        1      2        2 
   1  chr1_102231296     AKia    C    T        0      0        2 
   1  chr1_102231296     AOna    C    T        0      0        2 
   1  chr1_102231296     ASom    C    T        1      2        2 
   1  chr1_102231296     HCab    C    T        1      2        2 
   1  chr1_102231296     HPrz    C    T        1      2        2 
   1  chr1_102231296     ZBoe    C    T        0      0        2 
   1  chr1_102231296     ZGre    C    T        0      0        2 
   1  chr1_102231296     ZHar    C    T        0      0        2 
   1  chr1_102231296   Sample    C    T        1      2        2 
   1  chr1_102233247     AAsi    G    A        0      0        2 
   1  chr1_102233247     AKia    G    A        0      0        2 
   1  chr1_102233247     AOna    G    A        0      0        2 
   1  chr1_102233247     ASom    G    A        0      0        2 
   1  chr1_102233247     HCab    G    A        1      2        2 
   1  chr1_102233247     HPrz    G    A        1      2        2 
   1  chr1_102233247     ZBoe    G    A        0      0        2 
   1  chr1_102233247     ZGre    G    A        0      0        2 
   1  chr1_102233247     ZHar    G    A        0      0        2 
   1  chr1_102233247   Sample    G    A        0      0        2 
   1  chr1_102235986     AAsi    C    A        0      0        2 
   1  chr1_102235986     AKia    C    A        1      2        2 
   1  chr1_102235986     AOna    C    A        1      2        2 
   1  chr1_102235986     ASom    C    A        0      0        2 
   1  chr1_102235986     HCab    C    A        1      2        2 
   1  chr1_102235986     HPrz    C    A        1      2        2 
   1  chr1_102235986     ZBoe    C    A        0      0        2 
   1  chr1_102235986     ZGre    C    A        0      0        2 
   1  chr1_102235986     ZHar    C    A        0      0        2 
   1  chr1_102235986   Sample    C    A        0      0        2 
   1  chr1_102239480     AAsi    G    A        0      0        2 
   1  chr1_102239480     AKia    G    A        0      0        2 
   1  chr1_102239480     AOna    G    A        0      0        2 
   1  chr1_102239480     ASom    G    A        0      0        2 
   1  chr1_102239480     HCab    G    A      0.5      1        2 
   1  chr1_102239480     HPrz    G    A        0      0        2 
   1  chr1_102239480     ZBoe    G    A        0      0        2 
   1  chr1_102239480     ZGre    G    A        0      0        2 
   1  chr1_102239480     ZHar    G    A        0      0        2 
   1  chr1_102239480   Sample    G    A        0      0        2 
   1  chr1_102251287     AAsi    C    T        0      0        2 
   1  chr1_102251287     AKia    C    T        0      0        2 
   1  chr1_102251287     AOna    C    T        0      0        2 
   1  chr1_102251287     ASom    C    T        0      0        2 
   1  chr1_102251287     HCab    C    T        0      0        2 
   1  chr1_102251287     HPrz    C    T        0      0        2 
   1  chr1_102251287     ZBoe    C    T        1      2        2 
   1  chr1_102251287     ZGre    C    T        0      0        2 
   1  chr1_102251287     ZHar    C    T        0      0        2 
   1  chr1_102251287   Sample    C    T        0      0        2 
   1  chr1_102251723     AAsi    T    C        0      0        2 
   1  chr1_102251723     AKia    T    C        0      0        2 
   1  chr1_102251723     AOna    T    C        0      0        2 
   1  chr1_102251723     ASom    T    C        0      0        2 
   1  chr1_102251723     HCab    T    C        0      0        2 
   1  chr1_102251723     HPrz    T    C        0      0        2 
   1  chr1_102251723     ZBoe    T    C        0      0        2 
   1  chr1_102251723     ZGre    T    C        1      2        2 
   1  chr1_102251723     ZHar    T    C        0      0        2 
   1  chr1_102251723   Sample    T    C        0      0        2 
   1  chr1_102258978     AAsi    A    C        0      0        2 
   1  chr1_102258978     AKia    A    C        0      0        2 
   1  chr1_102258978     AOna    A    C        0      0        2 
   1  chr1_102258978     ASom    A    C        0      0        2 
   1  chr1_102258978     HCab    A    C        1      2        2 
   1  chr1_102258978     HPrz    A    C        1      2        2 
   1  chr1_102258978     ZBoe    A    C        0      0        2 
   1  chr1_102258978     ZGre    A    C        0      0        2 
   1  chr1_102258978     ZHar    A    C        0      0        2 
   1  chr1_102258978   Sample    A    C        0      0        2 
   1  chr1_102262871     AAsi    T    C        0      0        2 
   1  chr1_102262871     AKia    T    C        0      0        2 
   1  chr1_102262871     AOna    T    C        0      0        2 
   1  chr1_102262871     ASom    T    C        0      0        2 
   1  chr1_102262871     HCab    T    C        0      0        2 
   1  chr1_102262871     HPrz    T    C        0      0        2 
   1  chr1_102262871     ZBoe    T    C        0      0        2 
   1  chr1_102262871     ZGre    T    C        0      0        2 
   1  chr1_102262871     ZHar    T    C      0.5      1        2 
   1  chr1_102262871   Sample    T    C        0      0        2 
   1  chr1_102266038     AAsi    C    G        0      0        2 
   1  chr1_102266038     AKia    C    G        0      0        2 
   1  chr1_102266038     AOna    C    G        0      0        2 
   1  chr1_102266038     ASom    C    G        0      0        2 
   1  chr1_102266038     HCab    C    G        0      0        2 
   1  chr1_102266038     HPrz    C    G        0      0        2 
   1  chr1_102266038     ZBoe    C    G        1      2        2 
   1  chr1_102266038     ZGre    C    G        0      0        2 
   1  chr1_102266038     ZHar    C    G        0      0        2 
   1  chr1_102266038   Sample    C    G        0      0        2 
   1  chr1_102266089     AAsi    A    G        0      0        2 
   1  chr1_102266089     AKia    A    G        1      2        2 
   1  chr1_102266089     AOna    A    G      0.5      1        2 
   1  chr1_102266089     ASom    A    G        0      0        2 
   1  chr1_102266089     HCab    A    G        0      0        2 
   1  chr1_102266089     HPrz    A    G        0      0        2 
   1  chr1_102266089     ZBoe    A    G        0      0        2 
   1  chr1_102266089     ZGre    A    G        0      0        2 
   1  chr1_102266089     ZHar    A    G        0      0        2 
   1  chr1_102266089   Sample    A    G        0      0        2 
   1  chr1_102275325     AAsi    G    A        0      0        2 
   1  chr1_102275325     AKia    G    A        0      0        2 
   1  chr1_102275325     AOna    G    A        0      0        2 
   1  chr1_102275325     ASom    G    A        0      0        2 
   1  chr1_102275325     HCab    G    A        0      0        2 
   1  chr1_102275325     HPrz    G    A        0      0        2 
   1  chr1_102275325     ZBoe    G    A        1      2        2 
   1  chr1_102275325     ZGre    G    A        0      0        2 
   1  chr1_102275325     ZHar    G    A        0      0        2 
   1  chr1_102275325   Sample    G    A        0      0        2 
   1  chr1_102276703     AAsi    T    G        0      0        2 
   1  chr1_102276703     AKia    T    G        0      0        2 
   1  chr1_102276703     AOna    T    G        0      0        2 
   1  chr1_102276703     ASom    T    G        0      0        2 
   1  chr1_102276703     HCab    T    G        0      0        2 
   1  chr1_102276703     HPrz    T    G      0.5      1        2 
   1  chr1_102276703     ZBoe    T    G        0      0        2 
   1  chr1_102276703     ZGre    T    G        0      0        2 
   1  chr1_102276703     ZHar    T    G        0      0        2 
   1  chr1_102276703   Sample    T    G        0      0        2 
   1  chr1_102278214     AAsi    A    C        1      2        2 
   1  chr1_102278214     AKia    A    C        0      0        2 
   1  chr1_102278214     AOna    A    C        0      0        2 
   1  chr1_102278214     ASom    A    C        1      2        2 
   1  chr1_102278214     HCab    A    C        0      0        2 
   1  chr1_102278214     HPrz    A    C        0      0        2 
   1  chr1_102278214     ZBoe    A    C        0      0        2 
   1  chr1_102278214     ZGre    A    C        0      0        2 
   1  chr1_102278214     ZHar    A    C        0      0        2 
   1  chr1_102278214   Sample    A    C        1      2        2 
   1  chr1_102281033     AAsi    T    C        0      0        2 
   1  chr1_102281033     AKia    T    C        0      0        2 
   1  chr1_102281033     AOna    T    C        0      0        2 
   1  chr1_102281033     ASom    T    C        0      0        2 
   1  chr1_102281033     HCab    T    C        0      0        2 
   1  chr1_102281033     HPrz    T    C        0      0        2 
   1  chr1_102281033     ZBoe    T    C      0.5      1        2 
   1  chr1_102281033     ZGre    T    C        0      0        2 
   1  chr1_102281033     ZHar    T    C        0      0        2 
   1  chr1_102281033   Sample    T    C        0      0        2 
   1  chr1_102281206     AAsi    C    T        0      0        2 
   1  chr1_102281206     AKia    C    T        0      0        2 
   1  chr1_102281206     AOna    C    T      0.5      1        2 
   1  chr1_102281206     ASom    C    T        0      0        2 
   1  chr1_102281206     HCab    C    T        0      0        2 
   1  chr1_102281206     HPrz    C    T        0      0        2 
   1  chr1_102281206     ZBoe    C    T        0      0        2 
   1  chr1_102281206     ZGre    C    T        0      0        2 
   1  chr1_102281206     ZHar    C    T        0      0        2 
   1  chr1_102281206   Sample    C    T        0      0        2 
   1  chr1_102281217     AAsi    A    G        1      2        2 
   1  chr1_102281217     AKia    A    G        0      0        2 
   1  chr1_102281217     AOna    A    G        0      0        2 
   1  chr1_102281217     ASom    A    G        1      2        2 
   1  chr1_102281217     HCab    A    G        0      0        2 
   1  chr1_102281217     HPrz    A    G        0      0        2 
   1  chr1_102281217     ZBoe    A    G        0      0        2 
   1  chr1_102281217     ZGre    A    G        0      0        2 
   1  chr1_102281217     ZHar    A    G        0      0        2 
   1  chr1_102281217   Sample    A    G        1      2        2 
   1  chr1_102283011     AAsi    G    A        0      0        2 
   1  chr1_102283011     AKia    G    A        0      0        2 
   1  chr1_102283011     AOna    G    A        0      0        2 
   1  chr1_102283011     ASom    G    A        0      0        2 
   1  chr1_102283011     HCab    G    A        0      0        2 
   1  chr1_102283011     HPrz    G    A      0.5      1        2 
   1  chr1_102283011     ZBoe    G    A        0      0        2 
   1  chr1_102283011     ZGre    G    A        0      0        2 
   1  chr1_102283011     ZHar    G    A        0      0        2 
   1  chr1_102283011   Sample    G    A        0      0        2 
   1  chr1_102290385     AAsi    G    A        0      0        2 
   1  chr1_102290385     AKia    G    A        0      0        2 
   1  chr1_102290385     AOna    G    A        0      0        2 
   1  chr1_102290385     ASom    G    A        0      0        2 
   1  chr1_102290385     HCab    G    A        1      2        2 
   1  chr1_102290385     HPrz    G    A        1      2        2 
   1  chr1_102290385     ZBoe    G    A        0      0        2 
   1  chr1_102290385     ZGre    G    A        0      0        2 
   1  chr1_102290385     ZHar    G    A        0      0        2 
   1  chr1_102290385   Sample    G    A        0      0        2 
   1  chr1_102304267     AAsi    T    G        0      0        2 
   1  chr1_102304267     AKia    T    G        0      0        2 
   1  chr1_102304267     AOna    T    G        0      0        2 
   1  chr1_102304267     ASom    T    G        0      0        2 
   1  chr1_102304267     HCab    T    G        0      0        2 
   1  chr1_102304267     HPrz    T    G        0      0        2 
   1  chr1_102304267     ZBoe    T    G      0.5      1        2 
   1  chr1_102304267     ZGre    T    G        0      0        2 
   1  chr1_102304267     ZHar    T    G        0      0        2 
   1  chr1_102304267   Sample    T    G        0      0        2 
   1  chr1_102310926     AAsi    T    C        0      0        2 
   1  chr1_102310926     AKia    T    C        0      0        2 
   1  chr1_102310926     AOna    T    C      0.5      1        2 
   1  chr1_102310926     ASom    T    C        0      0        2 
   1  chr1_102310926     HCab    T    C        0      0        2 
   1  chr1_102310926     HPrz    T    C        0      0        2 
   1  chr1_102310926     ZBoe    T    C        0      0        2 
   1  chr1_102310926     ZGre    T    C        0      0        2 
   1  chr1_102310926     ZHar    T    C        0      0        2 
   1  chr1_102310926   Sample    T    C        0      0        2 
   1  chr1_102314446     AAsi    T    C        0      0        2 
   1  chr1_102314446     AKia    T    C        1      2        2 
   1  chr1_102314446     AOna    T    C      0.5      1        2 
   1  chr1_102314446     ASom    T    C        0      0        2 
   1  chr1_102314446     HCab    T    C        0      0        2 
   1  chr1_102314446     HPrz    T    C        0      0        2 
   1  chr1_102314446     ZBoe    T    C        0      0        2 
   1  chr1_102314446     ZGre    T    C        0      0        2 
   1  chr1_102314446     ZHar    T    C        0      0        2 
   1  chr1_102314446   Sample    T    C        0      0        2 
   1  chr1_102331536     AAsi    A    G        0      0        2 
   1  chr1_102331536     AKia    A    G        0      0        2 
   1  chr1_102331536     AOna    A    G        0      0        2 
   1  chr1_102331536     ASom    A    G        0      0        2 
   1  chr1_102331536     HCab    A    G        1      2        2 
   1  chr1_102331536     HPrz    A    G        1      2        2 
   1  chr1_102331536     ZBoe    A    G        0      0        2 
   1  chr1_102331536     ZGre    A    G        0      0        2 
   1  chr1_102331536     ZHar    A    G        0      0        2 
   1  chr1_102331536   Sample    A    G        0      0        2 
   1  chr1_102355231     AAsi    G    A        0      0        2 
   1  chr1_102355231     AKia    G    A        0      0        2 
   1  chr1_102355231     AOna    G    A        0      0        2 
   1  chr1_102355231     ASom    G    A        0      0        2 
   1  chr1_102355231     HCab    G    A        1      2        2 
   1  chr1_102355231     HPrz    G    A        1      2        2 
   1  chr1_102355231     ZBoe    G    A        0      0        2 
   1  chr1_102355231     ZGre    G    A        0      0        2 
   1  chr1_102355231     ZHar    G    A        0      0        2 
   1  chr1_102355231   Sample    G    A        0      0        2 
   1  chr1_102357072     AAsi    A    G        0      0        2 
   1  chr1_102357072     AKia    A    G        0      0        2 
   1  chr1_102357072     AOna    A    G        0      0        2 
   1  chr1_102357072     ASom    A    G        0      0        2 
   1  chr1_102357072     HCab    A    G        0      0        2 
   1  chr1_102357072     HPrz    A    G        0      0        2 
   1  chr1_102357072     ZBoe    A    G        0      0        2 
   1  chr1_102357072     ZGre    A    G        0      0        2 
   1  chr1_102357072     ZHar    A    G      0.5      1        2 
   1  chr1_102357072   Sample    A    G        0      0        2 
   1  chr1_102357924     AAsi    A    G        0      0        2 
   1  chr1_102357924     AKia    A    G        0      0        2 
   1  chr1_102357924     AOna    A    G        0      0        2 
   1  chr1_102357924     ASom    A    G        0      0        2 
   1  chr1_102357924     HCab    A    G        0      0        2 
   1  chr1_102357924     HPrz    A    G        0      0        2 
   1  chr1_102357924     ZBoe    A    G        0      0        2 
   1  chr1_102357924     ZGre    A    G        0      0        2 
   1  chr1_102357924     ZHar    A    G      0.5      1        2 
   1  chr1_102357924   Sample    A    G        0      0        2 
   1  chr1_102360028     AAsi    C    T        0      0        2 
   1  chr1_102360028     AKia    C    T        0      0        2 
   1  chr1_102360028     AOna    C    T        0      0        2 
   1  chr1_102360028     ASom    C    T        0      0        2 
   1  chr1_102360028     HCab    C    T        0      0        2 
   1  chr1_102360028     HPrz    C    T        0      0        2 
   1  chr1_102360028     ZBoe    C    T      0.5      1        2 
   1  chr1_102360028     ZGre    C    T        0      0        2 
   1  chr1_102360028     ZHar    C    T        0      0        2 
   1  chr1_102360028   Sample    C    T        0      0        2 
   1  chr1_102360179     AAsi    G    A        0      0        2 
   1  chr1_102360179     AKia    G    A        0      0        2 
   1  chr1_102360179     AOna    G    A        0      0        2 
   1  chr1_102360179     ASom    G    A        0      0        2 
   1  chr1_102360179     HCab    G    A      0.5      1        2 
   1  chr1_102360179     HPrz    G    A        0      0        2 
   1  chr1_102360179     ZBoe    G    A        0      0        2 
   1  chr1_102360179     ZGre    G    A        0      0        2 
   1  chr1_102360179     ZHar    G    A        0      0        2 
   1  chr1_102360179   Sample    G    A        0      0        2 
   1  chr1_102366566     AAsi    A    T        0      0        2 
   1  chr1_102366566     AKia    A    T        0      0        2 
   1  chr1_102366566     AOna    A    T        0      0        2 
   1  chr1_102366566     ASom    A    T        0      0        2 
   1  chr1_102366566     HCab    A    T        1      2        2 
   1  chr1_102366566     HPrz    A    T        1      2        2 
   1  chr1_102366566     ZBoe    A    T        0      0        2 
   1  chr1_102366566     ZGre    A    T        0      0        2 
   1  chr1_102366566     ZHar    A    T        0      0        2 
   1  chr1_102366566   Sample    A    T        0      0        2 
   1  chr1_102373338     AAsi    A    C        0      0        2 
   1  chr1_102373338     AKia    A    C        0      0        2 
   1  chr1_102373338     AOna    A    C        0      0        2 
   1  chr1_102373338     ASom    A    C        0      0        2 
   1  chr1_102373338     HCab    A    C        0      0        2 
   1  chr1_102373338     HPrz    A    C        0      0        2 
   1  chr1_102373338     ZBoe    A    C        0      0        2 
   1  chr1_102373338     ZGre    A    C        0      0        2 
   1  chr1_102373338     ZHar    A    C        1      2        2 
   1  chr1_102373338   Sample    A    C        0      0        2 
   1  chr1_102375096     AAsi    T    C        0      0        2 
   1  chr1_102375096     AKia    T    C        0      0        2 
   1  chr1_102375096     AOna    T    C        0      0        2 
   1  chr1_102375096     ASom    T    C        0      0        2 
   1  chr1_102375096     HCab    T    C        1      2        2 
   1  chr1_102375096     HPrz    T    C        1      2        2 
   1  chr1_102375096     ZBoe    T    C        0      0        2 
   1  chr1_102375096     ZGre    T    C        0      0        2 
   1  chr1_102375096     ZHar    T    C        0      0        2 
   1  chr1_102375096   Sample    T    C        1      2        2 
   1  chr1_102382541     AAsi    G    A        0      0        2 
   1  chr1_102382541     AKia    G    A        0      0        2 
   1  chr1_102382541     AOna    G    A        0      0        2 
   1  chr1_102382541     ASom    G    A        0      0        2 
   1  chr1_102382541     HCab    G    A        0      0        2 
   1  chr1_102382541     HPrz    G    A        0      0        2 
   1  chr1_102382541     ZBoe    G    A        1      2        2 
   1  chr1_102382541     ZGre    G    A        0      0        2 
   1  chr1_102382541     ZHar    G    A        0      0        2 
   1  chr1_102382541   Sample    G    A        0      0        2 
   1  chr1_102383685     AAsi    T    C        0      0        2 
   1  chr1_102383685     AKia    T    C      0.5      1        2 
   1  chr1_102383685     AOna    T    C        0      0        2 
   1  chr1_102383685     ASom    T    C        0      0        2 
   1  chr1_102383685     HCab    T    C        0      0        2 
   1  chr1_102383685     HPrz    T    C        0      0        2 
   1  chr1_102383685     ZBoe    T    C        0      0        2 
   1  chr1_102383685     ZGre    T    C        0      0        2 
   1  chr1_102383685     ZHar    T    C        0      0        2 
   1  chr1_102383685   Sample    T    C        0      0        2 
   1  chr1_102383895     AAsi    A    G        0      0        2 
   1  chr1_102383895     AKia    A    G        0      0        2 
   1  chr1_102383895     AOna    A    G        0      0        2 
   1  chr1_102383895     ASom    A    G        0      0        2 
   1  chr1_102383895     HCab    A    G      0.5      1        2 
   1  chr1_102383895     HPrz    A    G        0      0        2 
   1  chr1_102383895     ZBoe    A    G        0      0        2 
   1  chr1_102383895     ZGre    A    G        0      0        2 
   1  chr1_102383895     ZHar    A    G        0      0        2 
   1  chr1_102383895   Sample    A    G        0      0        2 
   1  chr1_102392401     AAsi    A    T        0      0        2 
   1  chr1_102392401     AKia    A    T        0      0        2 
   1  chr1_102392401     AOna    A    T        0      0        2 
   1  chr1_102392401     ASom    A    T        0      0        2 
   1  chr1_102392401     HCab    A    T        1      2        2 
   1  chr1_102392401     HPrz    A    T      0.5      1        2 
   1  chr1_102392401     ZBoe    A    T        0      0        2 
   1  chr1_102392401     ZGre    A    T        0      0        2 
   1  chr1_102392401     ZHar    A    T        0      0        2 
   1  chr1_102392401   Sample    A    T        0      0        2 
   1  chr1_102396581     AAsi    G    A        1      2        2 
   1  chr1_102396581     AKia    G    A        0      0        2 
   1  chr1_102396581     AOna    G    A        0      0        2 
   1  chr1_102396581     ASom    G    A        1      2        2 
   1  chr1_102396581     HCab    G    A        0      0        2 
   1  chr1_102396581     HPrz    G    A        0      0        2 
   1  chr1_102396581     ZBoe    G    A        0      0        2 
   1  chr1_102396581     ZGre    G    A        0      0        2 
   1  chr1_102396581     ZHar    G    A        0      0        2 
   1  chr1_102396581   Sample    G    A        1      2        2 
   1  chr1_102408907     AAsi    A    C        0      0        2 
   1  chr1_102408907     AKia    A    C        0      0        2 
   1  chr1_102408907     AOna    A    C        0      0        2 
   1  chr1_102408907     ASom    A    C        1      2        2 
   1  chr1_102408907     HCab    A    C        0      0        2 
   1  chr1_102408907     HPrz    A    C        0      0        2 
   1  chr1_102408907     ZBoe    A    C        0      0        2 
   1  chr1_102408907     ZGre    A    C        0      0        2 
   1  chr1_102408907     ZHar    A    C        0      0        2 
   1  chr1_102408907   Sample    A    C        0      0        2 
   1  chr1_102423152     AAsi    C    G        0      0        2 
   1  chr1_102423152     AKia    C    G        0      0        2 
   1  chr1_102423152     AOna    C    G        0      0        2 
   1  chr1_102423152     ASom    C    G        0      0        2 
   1  chr1_102423152     HCab    C    G        0      0        2 
   1  chr1_102423152     HPrz    C    G      0.5      1        2 
   1  chr1_102423152     ZBoe    C    G        0      0        2 
   1  chr1_102423152     ZGre    C    G        0      0        2 
   1  chr1_102423152     ZHar    C    G        0      0        2 
   1  chr1_102423152   Sample    C    G        0      0        2 
   1  chr1_102428870     AAsi    T    C        0      0        2 
   1  chr1_102428870     AKia    T    C      0.5      1        2 
   1  chr1_102428870     AOna    T    C        0      0        2 
   1  chr1_102428870     ASom    T    C        0      0        2 
   1  chr1_102428870     HCab    T    C        0      0        2 
   1  chr1_102428870     HPrz    T    C        0      0        2 
   1  chr1_102428870     ZBoe    T    C        0      0        2 
   1  chr1_102428870     ZGre    T    C        0      0        2 
   1  chr1_102428870     ZHar    T    C        0      0        2 
   1  chr1_102428870   Sample    T    C        0      0        2 
   1  chr1_102431876     AAsi    A    G        0      0        2 
   1  chr1_102431876     AKia    A    G        1      2        2 
   1  chr1_102431876     AOna    A    G        1      2        2 
   1  chr1_102431876     ASom    A    G        0      0        2 
   1  chr1_102431876     HCab    A    G        0      0        2 
   1  chr1_102431876     HPrz    A    G        0      0        2 
   1  chr1_102431876     ZBoe    A    G        1      2        2 
   1  chr1_102431876     ZGre    A    G        1      2        2 
   1  chr1_102431876     ZHar    A    G        0      0        2 
   1  chr1_102431876   Sample    A    G        0      0        2 
   1  chr1_102441733     AAsi    T    A        0      0        2 
   1  chr1_102441733     AKia    T    A        0      0        2 
   1  chr1_102441733     AOna    T    A        0      0        2 
   1  chr1_102441733     ASom    T    A        0      0        2 
   1  chr1_102441733     HCab    T    A        0      0        2 
   1  chr1_102441733     HPrz    T    A      0.5      1        2 
   1  chr1_102441733     ZBoe    T    A        0      0        2 
   1  chr1_102441733     ZGre    T    A        0      0        2 
   1  chr1_102441733     ZHar    T    A        0      0        2 
   1  chr1_102441733   Sample    T    A        0      0        2 
   1  chr1_102445542     AAsi    T    G        0      0        2 
   1  chr1_102445542     AKia    T    G        0      0        2 
   1  chr1_102445542     AOna    T    G        0      0        2 
   1  chr1_102445542     ASom    T    G        0      0        2 
   1  chr1_102445542     HCab    T    G        0      0        2 
   1  chr1_102445542     HPrz    T    G        0      0        2 
   1  chr1_102445542     ZBoe    T    G      0.5      1        2 
   1  chr1_102445542     ZGre    T    G        0      0        2 
   1  chr1_102445542     ZHar    T    G        0      0        2 
   1  chr1_102445542   Sample    T    G        0      0        2 
   1  chr1_102448221     AAsi    T    C        0      0        2 
   1  chr1_102448221     AKia    T    C        0      0        2 
   1  chr1_102448221     AOna    T    C        0      0        2 
   1  chr1_102448221     ASom    T    C        0      0        2 
   1  chr1_102448221     HCab    T    C        0      0        2 
   1  chr1_102448221     HPrz    T    C      0.5      1        2 
   1  chr1_102448221     ZBoe    T    C        0      0        2 
   1  chr1_102448221     ZGre    T    C        0      0        2 
   1  chr1_102448221     ZHar    T    C        0      0        2 
   1  chr1_102448221   Sample    T    C        0      0        2 
   1  chr1_102452298     AAsi    A    C        0      0        2 
   1  chr1_102452298     AKia    A    C        1      2        2 
   1  chr1_102452298     AOna    A    C        1      2        2 
   1  chr1_102452298     ASom    A    C        1      2        2 
   1  chr1_102452298     HCab    A    C        0      0        2 
   1  chr1_102452298     HPrz    A    C        0      0        2 
   1  chr1_102452298     ZBoe    A    C        0      0        2 
   1  chr1_102452298     ZGre    A    C        0      0        2 
   1  chr1_102452298     ZHar    A    C        0      0        2 
   1  chr1_102452298   Sample    A    C        0      0        2 
   1  chr1_102471919     AAsi    T    C        0      0        2 
   1  chr1_102471919     AKia    T    C        0      0        2 
   1  chr1_102471919     AOna    T    C        0      0        2 
   1  chr1_102471919     ASom    T    C        0      0        2 
   1  chr1_102471919     HCab    T    C        1      2        2 
   1  chr1_102471919     HPrz    T    C        1      2        2 
   1  chr1_102471919     ZBoe    T    C        0      0        2 
   1  chr1_102471919     ZGre    T    C        0      0        2 
   1  chr1_102471919     ZHar    T    C        0      0        2 
   1  chr1_102471919   Sample    T    C        0      0        2 
   1  chr1_102483608     AAsi    A    G        0      0        2 
   1  chr1_102483608     AKia    A    G        0      0        2 
   1  chr1_102483608     AOna    A    G        0      0        2 
   1  chr1_102483608     ASom    A    G        0      0        2 
   1  chr1_102483608     HCab    A    G        0      0        2 
   1  chr1_102483608     HPrz    A    G        0      0        2 
   1  chr1_102483608     ZBoe    A    G      0.5      1        2 
   1  chr1_102483608     ZGre    A    G        0      0        2 
   1  chr1_102483608     ZHar    A    G        0      0        2 
   1  chr1_102483608   Sample    A    G        0      0        2 
   1  chr1_102485115     AAsi    G    C        0      0        2 
   1  chr1_102485115     AKia    G    C        0      0        2 
   1  chr1_102485115     AOna    G    C        0      0        2 
   1  chr1_102485115     ASom    G    C        0      0        2 
   1  chr1_102485115     HCab    G    C        1      2        2 
   1  chr1_102485115     HPrz    G    C        1      2        2 
   1  chr1_102485115     ZBoe    G    C        0      0        2 
   1  chr1_102485115     ZGre    G    C        0      0        2 
   1  chr1_102485115     ZHar    G    C        0      0        2 
   1  chr1_102485115   Sample    G    C        0      0        2 
   1  chr1_102487403     AAsi    A    G        0      0        2 
   1  chr1_102487403     AKia    A    G        0      0        2 
   1  chr1_102487403     AOna    A    G        0      0        2 
   1  chr1_102487403     ASom    A    G        0      0        2 
   1  chr1_102487403     HCab    A    G        0      0        2 
   1  chr1_102487403     HPrz    A    G        0      0        2 
   1  chr1_102487403     ZBoe    A    G        1      2        2 
   1  chr1_102487403     ZGre    A    G        0      0        2 
   1  chr1_102487403     ZHar    A    G        0      0        2 
   1  chr1_102487403   Sample    A    G        0      0        2 
   1  chr1_102489762     AAsi    C    T        0      0        2 
   1  chr1_102489762     AKia    C    T      0.5      1        2 
   1  chr1_102489762     AOna    C    T        1      2        2 
   1  chr1_102489762     ASom    C    T        0      0        2 
   1  chr1_102489762     HCab    C    T        1      2        2 
   1  chr1_102489762     HPrz    C    T        1      2        2 
   1  chr1_102489762     ZBoe    C    T        0      0        2 
   1  chr1_102489762     ZGre    C    T        0      0        2 
   1  chr1_102489762     ZHar    C    T        0      0        2 
   1  chr1_102489762   Sample    C    T        0      0        2 
   1  chr1_102497832     AAsi    G    C        0      0        2 
   1  chr1_102497832     AKia    G    C        0      0        2 
   1  chr1_102497832     AOna    G    C        0      0        2 
   1  chr1_102497832     ASom    G    C        0      0        2 
   1  chr1_102497832     HCab    G    C        0      0        2 
   1  chr1_102497832     HPrz    G    C        0      0        2 
   1  chr1_102497832     ZBoe    G    C      0.5      1        2 
   1  chr1_102497832     ZGre    G    C        0      0        2 
   1  chr1_102497832     ZHar    G    C        0      0        2 
   1  chr1_102497832   Sample    G    C        0      0        2 
   1  chr1_102498420     AAsi    A    G        0      0        2 
   1  chr1_102498420     AKia    A    G      0.5      1        2 
   1  chr1_102498420     AOna    A    G        1      2        2 
   1  chr1_102498420     ASom    A    G        0      0        2 
   1  chr1_102498420     HCab    A    G        0      0        2 
   1  chr1_102498420     HPrz    A    G        0      0        2 
   1  chr1_102498420     ZBoe    A    G        0      0        2 
   1  chr1_102498420     ZGre    A    G        0      0        2 
   1  chr1_102498420     ZHar    A    G        0      0        2 
   1  chr1_102498420   Sample    A    G        0      0        2 
   1  chr1_102505338     AAsi    C    A        0      0        2 
   1  chr1_102505338     AKia    C    A        0      0        2 
   1  chr1_102505338     AOna    C    A        0      0        2 
   1  chr1_102505338     ASom    C    A        0      0        2 
   1  chr1_102505338     HCab    C    A        1      2        2 
   1  chr1_102505338     HPrz    C    A        0      0        2 
   1  chr1_102505338     ZBoe    C    A        0      0        2 
   1  chr1_102505338     ZGre    C    A        0      0        2 
   1  chr1_102505338     ZHar    C    A        0      0        2 
   1  chr1_102505338   Sample    C    A        0      0        2 
   1  chr1_102512281     AAsi    T    A        0      0        2 
   1  chr1_102512281     AKia    T    A        0      0        2 
   1  chr1_102512281     AOna    T    A      0.5      1        2 
   1  chr1_102512281     ASom    T    A        0      0        2 
   1  chr1_102512281     HCab    T    A        0      0        2 
   1  chr1_102512281     HPrz    T    A        0      0        2 
   1  chr1_102512281     ZBoe    T    A        0      0        2 
   1  chr1_102512281     ZGre    T    A        0      0        2 
   1  chr1_102512281     ZHar    T    A        0      0        2 
   1  chr1_102512281   Sample    T    A        0      0        2 
   1  chr1_102524414     AAsi    C    T        0      0        2 
   1  chr1_102524414     AKia    C    T        0      0        2 
   1  chr1_102524414     AOna    C    T        0      0        2 
   1  chr1_102524414     ASom    C    T        0      0        2 
   1  chr1_102524414     HCab    C    T        0      0        2 
   1  chr1_102524414     HPrz    C    T        0      0        2 
   1  chr1_102524414     ZBoe    C    T        0      0        2 
   1  chr1_102524414     ZGre    C    T        1      2        2 
   1  chr1_102524414     ZHar    C    T        0      0        2 
   1  chr1_102524414   Sample    C    T        0      0        2 
   1  chr1_102525411     AAsi    A    G        0      0        2 
   1  chr1_102525411     AKia    A    G        0      0        2 
   1  chr1_102525411     AOna    A    G        0      0        2 
   1  chr1_102525411     ASom    A    G        0      0        2 
   1  chr1_102525411     HCab    A    G        0      0        2 
   1  chr1_102525411     HPrz    A    G        0      0        2 
   1  chr1_102525411     ZBoe    A    G        0      0        2 
   1  chr1_102525411     ZGre    A    G        1      2        2 
   1  chr1_102525411     ZHar    A    G        0      0        2 
   1  chr1_102525411   Sample    A    G        0      0        2 
   1  chr1_102528191     AAsi    C    A        0      0        2 
   1  chr1_102528191     AKia    C    A        0      0        2 
   1  chr1_102528191     AOna    C    A        0      0        2 
   1  chr1_102528191     ASom    C    A        0      0        2 
   1  chr1_102528191     HCab    C    A        0      0        2 
   1  chr1_102528191     HPrz    C    A        0      0        2 
   1  chr1_102528191     ZBoe    C    A        1      2        2 
   1  chr1_102528191     ZGre    C    A        1      2        2 
   1  chr1_102528191     ZHar    C    A        1      2        2 
   1  chr1_102528191   Sample    C    A        0      0        2 
   1  chr1_102546216     AAsi    A    C        0      0        2 
   1  chr1_102546216     AKia    A    C        0      0        2 
   1  chr1_102546216     AOna    A    C      0.5      1        2 
   1  chr1_102546216     ASom    A    C        0      0        2 
   1  chr1_102546216     HCab    A    C        0      0        2 
   1  chr1_102546216     HPrz    A    C        0      0        2 
   1  chr1_102546216     ZBoe    A    C        0      0        2 
   1  chr1_102546216     ZGre    A    C        0      0        2 
   1  chr1_102546216     ZHar    A    C        0      0        2 
   1  chr1_102546216   Sample    A    C        0      0        2 
   1  chr1_102546619     AAsi    T    C        0      0        2 
   1  chr1_102546619     AKia    T    C        0      0        2 
   1  chr1_102546619     AOna    T    C        0      0        2 
   1  chr1_102546619     ASom    T    C        0      0        2 
   1  chr1_102546619     HCab    T    C        0      0        2 
   1  chr1_102546619     HPrz    T    C        1      2        2 
   1  chr1_102546619     ZBoe    T    C        0      0        2 
   1  chr1_102546619     ZGre    T    C        0      0        2 
   1  chr1_102546619     ZHar    T    C        0      0        2 
   1  chr1_102546619   Sample    T    C        0      0        2 
   1  chr1_102548850     AAsi    G    A        0      0        2 
   1  chr1_102548850     AKia    G    A        0      0        2 
   1  chr1_102548850     AOna    G    A        0      0        2 
   1  chr1_102548850     ASom    G    A        0      0        2 
   1  chr1_102548850     HCab    G    A        0      0        2 
   1  chr1_102548850     HPrz    G    A        0      0        2 
   1  chr1_102548850     ZBoe    G    A      0.5      1        2 
   1  chr1_102548850     ZGre    G    A        0      0        2 
   1  chr1_102548850     ZHar    G    A        0      0        2 
   1  chr1_102548850   Sample    G    A        0      0        2 
   1  chr1_102555335     AAsi    G    C        0      0        2 
   1  chr1_102555335     AKia    G    C        0      0        2 
   1  chr1_102555335     AOna    G    C        0      0        2 
   1  chr1_102555335     ASom    G    C        0      0        2 
   1  chr1_102555335     HCab    G    C        0      0        2 
   1  chr1_102555335     HPrz    G    C        0      0        2 
   1  chr1_102555335     ZBoe    G    C        0      0        2 
   1  chr1_102555335     ZGre    G    C        0      0        2 
   1  chr1_102555335     ZHar    G    C        1      2        2 
   1  chr1_102555335   Sample    G    C        0      0        2 
   1  chr1_102564716     AAsi    A    G        0      0        2 
   1  chr1_102564716     AKia    A    G        0      0        2 
   1  chr1_102564716     AOna    A    G        0      0        2 
   1  chr1_102564716     ASom    A    G        1      2        2 
   1  chr1_102564716     HCab    A    G        0      0        2 
   1  chr1_102564716     HPrz    A    G        0      0        2 
   1  chr1_102564716     ZBoe    A    G        0      0        2 
   1  chr1_102564716     ZGre    A    G        0      0        2 
   1  chr1_102564716     ZHar    A    G        0      0        2 
   1  chr1_102564716   Sample    A    G        0      0        2 
   1  chr1_102566382     AAsi    T    C        0      0        2 
   1  chr1_102566382     AKia    T    C        0      0        2 
   1  chr1_102566382     AOna    T    C        0      0        2 
   1  chr1_102566382     ASom    T    C        0      0        2 
   1  chr1_102566382     HCab    T    C        0      0        2 
   1  chr1_102566382     HPrz    T    C        0      0        2 
   1  chr1_102566382     ZBoe    T    C        0      0        2 
   1  chr1_102566382     ZGre    T    C        0      0        2 
   1  chr1_102566382     ZHar    T    C      0.5      1        2 
   1  chr1_102566382   Sample    T    C        0      0        2 
   1  chr1_102571213     AAsi    T    C        0      0        2 
   1  chr1_102571213     AKia    T    C        0      0        2 
   1  chr1_102571213     AOna    T    C        0      0        2 
   1  chr1_102571213     ASom    T    C        0      0        2 
   1  chr1_102571213     HCab    T    C        1      2        2 
   1  chr1_102571213     HPrz    T    C        1      2        2 
   1  chr1_102571213     ZBoe    T    C        0      0        2 
   1  chr1_102571213     ZGre    T    C        0      0        2 
   1  chr1_102571213     ZHar    T    C        0      0        2 
   1  chr1_102571213   Sample    T    C        0      0        2 
   1  chr1_102571705     AAsi    A    C        0      0        2 
   1  chr1_102571705     AKia    A    C        0      0        2 
   1  chr1_102571705     AOna    A    C        0      0        2 
   1  chr1_102571705     ASom    A    C        0      0        2 
   1  chr1_102571705     HCab    A    C        1      2        2 
   1  chr1_102571705     HPrz    A    C        1      2        2 
   1  chr1_102571705     ZBoe    A    C        0      0        2 
   1  chr1_102571705     ZGre    A    C        0      0        2 
   1  chr1_102571705     ZHar    A    C        0      0        2 
   1  chr1_102571705   Sample    A    C        0      0        2 
   1  chr1_102574653     AAsi    C    G        0      0        2 
   1  chr1_102574653     AKia    C    G        0      0        2 
   1  chr1_102574653     AOna    C    G        0      0        2 
   1  chr1_102574653     ASom    C    G        0      0        2 
   1  chr1_102574653     HCab    C    G        1      2        2 
   1  chr1_102574653     HPrz    C    G        1      2        2 
   1  chr1_102574653     ZBoe    C    G        0      0        2 
   1  chr1_102574653     ZGre    C    G        0      0        2 
   1  chr1_102574653     ZHar    C    G        0      0        2 
   1  chr1_102574653   Sample    C    G        0      0        2 
   1  chr1_102576916     AAsi    T    G        0      0        2 
   1  chr1_102576916     AKia    T    G        0      0        2 
   1  chr1_102576916     AOna    T    G        0      0        2 
   1  chr1_102576916     ASom    T    G        0      0        2 
   1  chr1_102576916     HCab    T    G        1      2        2 
   1  chr1_102576916     HPrz    T    G        1      2        2 
   1  chr1_102576916     ZBoe    T    G        0      0        2 
   1  chr1_102576916     ZGre    T    G        0      0        2 
   1  chr1_102576916     ZHar    T    G        0      0        2 
   1  chr1_102576916   Sample    T    G        0      0        2 
   1  chr1_102577446     AAsi    A    G        1      2        2 
   1  chr1_102577446     AKia    A    G        0      0        2 
   1  chr1_102577446     AOna    A    G        0      0        2 
   1  chr1_102577446     ASom    A    G        1      2        2 
   1  chr1_102577446     HCab    A    G        0      0        2 
   1  chr1_102577446     HPrz    A    G        0      0        2 
   1  chr1_102577446     ZBoe    A    G        0      0        2 
   1  chr1_102577446     ZGre    A    G        0      0        2 
   1  chr1_102577446     ZHar    A    G        0      0        2 
   1  chr1_102577446   Sample    A    G        1      2        2 
   1  chr1_102586139     AAsi    G    T        0      0        2 
   1  chr1_102586139     AKia    G    T        0      0        2 
   1  chr1_102586139     AOna    G    T        0      0        2 
   1  chr1_102586139     ASom    G    T        0      0        2 
   1  chr1_102586139     HCab    G    T        1      2        2 
   1  chr1_102586139     HPrz    G    T        1      2        2 
   1  chr1_102586139     ZBoe    G    T        0      0        2 
   1  chr1_102586139     ZGre    G    T        0      0        2 
   1  chr1_102586139     ZHar    G    T        0      0        2 
   1  chr1_102586139   Sample    G    T        0      0        2 
   1  chr1_102587319     AAsi    C    T        0      0        2 
   1  chr1_102587319     AKia    C    T        0      0        2 
   1  chr1_102587319     AOna    C    T      0.5      1        2 
   1  chr1_102587319     ASom    C    T        0      0        2 
   1  chr1_102587319     HCab    C    T        0      0        2 
   1  chr1_102587319     HPrz    C    T        0      0        2 
   1  chr1_102587319     ZBoe    C    T        0      0        2 
   1  chr1_102587319     ZGre    C    T        0      0        2 
   1  chr1_102587319     ZHar    C    T        0      0        2 
   1  chr1_102587319   Sample    C    T        0      0        2 
   1  chr1_102603015     AAsi    C    G        0      0        2 
   1  chr1_102603015     AKia    C    G        0      0        2 
   1  chr1_102603015     AOna    C    G        0      0        2 
   1  chr1_102603015     ASom    C    G        0      0        2 
   1  chr1_102603015     HCab    C    G        1      2        2 
   1  chr1_102603015     HPrz    C    G        1      2        2 
   1  chr1_102603015     ZBoe    C    G        0      0        2 
   1  chr1_102603015     ZGre    C    G        0      0        2 
   1  chr1_102603015     ZHar    C    G        0      0        2 
   1  chr1_102603015   Sample    C    G        0      0        2 
   1  chr1_102605221     AAsi    T    G        0      0        2 
   1  chr1_102605221     AKia    T    G        0      0        2 
   1  chr1_102605221     AOna    T    G        0      0        2 
   1  chr1_102605221     ASom    T    G        0      0        2 
   1  chr1_102605221     HCab    T    G        1      2        2 
   1  chr1_102605221     HPrz    T    G        1      2        2 
   1  chr1_102605221     ZBoe    T    G        0      0        2 
   1  chr1_102605221     ZGre    T    G        0      0        2 
   1  chr1_102605221     ZHar    T    G        0      0        2 
   1  chr1_102605221   Sample    T    G        0      0        2 
   1  chr1_102617004     AAsi    A    T        0      0        2 
   1  chr1_102617004     AKia    A    T      0.5      1        2 
   1  chr1_102617004     AOna    A    T        0      0        2 
   1  chr1_102617004     ASom    A    T        0      0        2 
   1  chr1_102617004     HCab    A    T        0      0        2 
   1  chr1_102617004     HPrz    A    T        0      0        2 
   1  chr1_102617004     ZBoe    A    T        0      0        2 
   1  chr1_102617004     ZGre    A    T        0      0        2 
   1  chr1_102617004     ZHar    A    T        0      0        2 
   1  chr1_102617004   Sample    A    T        0      0        2 
   1  chr1_102630835     AAsi    A    G        0      0        2 
   1  chr1_102630835     AKia    A    G        1      2        2 
   1  chr1_102630835     AOna    A    G      0.5      1        2 
   1  chr1_102630835     ASom    A    G        0      0        2 
   1  chr1_102630835     HCab    A    G        0      0        2 
   1  chr1_102630835     HPrz    A    G        0      0        2 
   1  chr1_102630835     ZBoe    A    G        0      0        2 
   1  chr1_102630835     ZGre    A    G        0      0        2 
   1  chr1_102630835     ZHar    A    G        0      0        2 
   1  chr1_102630835   Sample    A    G        0      0        2 
   1  chr1_102634020     AAsi    G    A        0      0        2 
   1  chr1_102634020     AKia    G    A        1      2        2 
   1  chr1_102634020     AOna    G    A        1      2        2 
   1  chr1_102634020     ASom    G    A        0      0        2 
   1  chr1_102634020     HCab    G    A        0      0        2 
   1  chr1_102634020     HPrz    G    A        0      0        2 
   1  chr1_102634020     ZBoe    G    A        0      0        2 
   1  chr1_102634020     ZGre    G    A        0      0        2 
   1  chr1_102634020     ZHar    G    A        0      0        2 
   1  chr1_102634020   Sample    G    A        0      0        2 
   1  chr1_102639401     AAsi    C    T        0      0        2 
   1  chr1_102639401     AKia    C    T        0      0        2 
   1  chr1_102639401     AOna    C    T        0      0        2 
   1  chr1_102639401     ASom    C    T        0      0        2 
   1  chr1_102639401     HCab    C    T        0      0        2 
   1  chr1_102639401     HPrz    C    T        0      0        2 
   1  chr1_102639401     ZBoe    C    T      0.5      1        2 
   1  chr1_102639401     ZGre    C    T        0      0        2 
   1  chr1_102639401     ZHar    C    T        0      0        2 
   1  chr1_102639401   Sample    C    T        0      0        2 
   1  chr1_102642236     AAsi    A    G        0      0        2 
   1  chr1_102642236     AKia    A    G      0.5      1        2 
   1  chr1_102642236     AOna    A    G      0.5      1        2 
   1  chr1_102642236     ASom    A    G        0      0        2 
   1  chr1_102642236     HCab    A    G        0      0        2 
   1  chr1_102642236     HPrz    A    G        0      0        2 
   1  chr1_102642236     ZBoe    A    G        0      0        2 
   1  chr1_102642236     ZGre    A    G        0      0        2 
   1  chr1_102642236     ZHar    A    G        0      0        2 
   1  chr1_102642236   Sample    A    G        0      0        2 
   1  chr1_102644041     AAsi    T    G        0      0        2 
   1  chr1_102644041     AKia    T    G        0      0        2 
   1  chr1_102644041     AOna    T    G        0      0        2 
   1  chr1_102644041     ASom    T    G        0      0        2 
   1  chr1_102644041     HCab    T    G        0      0        2 
   1  chr1_102644041     HPrz    T    G        0      0        2 
   1  chr1_102644041     ZBoe    T    G        0      0        2 
   1  chr1_102644041     ZGre    T    G        1      2        2 
   1  chr1_102644041     ZHar    T    G        0      0        2 
   1  chr1_102644041   Sample    T    G        0      0        2 
   1  chr1_102645167     AAsi    C    G        0      0        2 
   1  chr1_102645167     AKia    C    G        1      2        2 
   1  chr1_102645167     AOna    C    G        1      2        2 
   1  chr1_102645167     ASom    C    G        0      0        2 
   1  chr1_102645167     HCab    C    G        0      0        2 
   1  chr1_102645167     HPrz    C    G        0      0        2 
   1  chr1_102645167     ZBoe    C    G        0      0        2 
   1  chr1_102645167     ZGre    C    G        0      0        2 
   1  chr1_102645167     ZHar    C    G        0      0        2 
   1  chr1_102645167   Sample    C    G        0      0        2 
   1  chr1_102645717     AAsi    C    G        0      0        2 
   1  chr1_102645717     AKia    C    G        0      0        2 
   1  chr1_102645717     AOna    C    G        0      0        2 
   1  chr1_102645717     ASom    C    G        0      0        2 
   1  chr1_102645717     HCab    C    G        1      2        2 
   1  chr1_102645717     HPrz    C    G        1      2        2 
   1  chr1_102645717     ZBoe    C    G        0      0        2 
   1  chr1_102645717     ZGre    C    G        0      0        2 
   1  chr1_102645717     ZHar    C    G        0      0        2 
   1  chr1_102645717   Sample    C    G        0      0        2 
   1  chr1_102652812     AAsi    G    A        0      0        2 
   1  chr1_102652812     AKia    G    A        0      0        2 
   1  chr1_102652812     AOna    G    A        0      0        2 
   1  chr1_102652812     ASom    G    A        0      0        2 
   1  chr1_102652812     HCab    G    A        1      2        2 
   1  chr1_102652812     HPrz    G    A        1      2        2 
   1  chr1_102652812     ZBoe    G    A        0      0        2 
   1  chr1_102652812     ZGre    G    A        0      0        2 
   1  chr1_102652812     ZHar    G    A        0      0        2 
   1  chr1_102652812   Sample    G    A        0      0        2 
   1  chr1_102661437     AAsi    A    G        0      0        2 
   1  chr1_102661437     AKia    A    G        0      0        2 
   1  chr1_102661437     AOna    A    G      0.5      1        2 
   1  chr1_102661437     ASom    A    G        0      0        2 
   1  chr1_102661437     HCab    A    G        0      0        2 
   1  chr1_102661437     HPrz    A    G        0      0        2 
   1  chr1_102661437     ZBoe    A    G        0      0        2 
   1  chr1_102661437     ZGre    A    G        0      0        2 
   1  chr1_102661437     ZHar    A    G        0      0        2 
   1  chr1_102661437   Sample    A    G        0      0        2 
   1  chr1_102665546     AAsi    C    T        0      0        2 
   1  chr1_102665546     AKia    C    T        0      0        2 
   1  chr1_102665546     AOna    C    T        0      0        2 
   1  chr1_102665546     ASom    C    T        0      0        2 
   1  chr1_102665546     HCab    C    T        1      2        2 
   1  chr1_102665546     HPrz    C    T        1      2        2 
   1  chr1_102665546     ZBoe    C    T        0      0        2 
   1  chr1_102665546     ZGre    C    T        0      0        2 
   1  chr1_102665546     ZHar    C    T        0      0        2 
   1  chr1_102665546   Sample    C    T        0      0        2 
   1  chr1_102670682     AAsi    A    C        0      0        2 
   1  chr1_102670682     AKia    A    C        0      0        2 
   1  chr1_102670682     AOna    A    C        0      0        2 
   1  chr1_102670682     ASom    A    C        0      0        2 
   1  chr1_102670682     HCab    A    C      0.5      1        2 
   1  chr1_102670682     HPrz    A    C        0      0        2 
   1  chr1_102670682     ZBoe    A    C        0      0        2 
   1  chr1_102670682     ZGre    A    C        0      0        2 
   1  chr1_102670682     ZHar    A    C        0      0        2 
   1  chr1_102670682   Sample    A    C        0      0        2 
   1  chr1_102675511     AAsi    T    A        0      0        2 
   1  chr1_102675511     AKia    T    A        0      0        2 
   1  chr1_102675511     AOna    T    A        0      0        2 
   1  chr1_102675511     ASom    T    A        0      0        2 
   1  chr1_102675511     HCab    T    A        0      0        2 
   1  chr1_102675511     HPrz    T    A        0      0        2 
   1  chr1_102675511     ZBoe    T    A        0      0        2 
   1  chr1_102675511     ZGre    T    A        0      0        2 
   1  chr1_102675511     ZHar    T    A      0.5      1        2 
   1  chr1_102675511   Sample    T    A        0      0        2 
   1  chr1_102689419     AAsi    A    G        0      0        2 
   1  chr1_102689419     AKia    A    G        0      0        2 
   1  chr1_102689419     AOna    A    G        0      0        2 
   1  chr1_102689419     ASom    A    G        0      0        2 
   1  chr1_102689419     HCab    A    G        0      0        2 
   1  chr1_102689419     HPrz    A    G        0      0        2 
   1  chr1_102689419     ZBoe    A    G      0.5      1        2 
   1  chr1_102689419     ZGre    A    G        0      0        2 
   1  chr1_102689419     ZHar    A    G        0      0        2 
   1  chr1_102689419   Sample    A    G        0      0        2 
   1  chr1_102691458     AAsi    A    G        1      2        2 
   1  chr1_102691458     AKia    A    G        0      0        2 
   1  chr1_102691458     AOna    A    G        0      0        2 
   1  chr1_102691458     ASom    A    G        1      2        2 
   1  chr1_102691458     HCab    A    G        0      0        2 
   1  chr1_102691458     HPrz    A    G        0      0        2 
   1  chr1_102691458     ZBoe    A    G        0      0        2 
   1  chr1_102691458     ZGre    A    G        0      0        2 
   1  chr1_102691458     ZHar    A    G        0      0        2 
   1  chr1_102691458   Sample    A    G        1      2        2 
   1  chr1_102692389     AAsi    T    C        0      0        2 
   1  chr1_102692389     AKia    T    C      0.5      1        2 
   1  chr1_102692389     AOna    T    C      0.5      1        2 
   1  chr1_102692389     ASom    T    C        0      0        2 
   1  chr1_102692389     HCab    T    C        0      0        2 
   1  chr1_102692389     HPrz    T    C        0      0        2 
   1  chr1_102692389     ZBoe    T    C        0      0        2 
   1  chr1_102692389     ZGre    T    C        0      0        2 
   1  chr1_102692389     ZHar    T    C        0      0        2 
   1  chr1_102692389   Sample    T    C        0      0        2 
   1  chr1_102694380     AAsi    G    A        0      0        2 
   1  chr1_102694380     AKia    G    A      0.5      1        2 
   1  chr1_102694380     AOna    G    A        0      0        2 
   1  chr1_102694380     ASom    G    A        0      0        2 
   1  chr1_102694380     HCab    G    A        0      0        2 
   1  chr1_102694380     HPrz    G    A        0      0        2 
   1  chr1_102694380     ZBoe    G    A        0      0        2 
   1  chr1_102694380     ZGre    G    A        0      0        2 
   1  chr1_102694380     ZHar    G    A        0      0        2 
   1  chr1_102694380   Sample    G    A        0      0        2 
   1  chr1_102707489     AAsi    T    A        0      0        2 
   1  chr1_102707489     AKia    T    A        0      0        2 
   1  chr1_102707489     AOna    T    A        0      0        2 
   1  chr1_102707489     ASom    T    A        0      0        2 
   1  chr1_102707489     HCab    T    A        1      2        2 
   1  chr1_102707489     HPrz    T    A        1      2        2 
   1  chr1_102707489     ZBoe    T    A        0      0        2 
   1  chr1_102707489     ZGre    T    A        0      0        2 
   1  chr1_102707489     ZHar    T    A        0      0        2 
   1  chr1_102707489   Sample    T    A        0      0        2 
   1  chr1_102709187     AAsi    C    A        0      0        2 
   1  chr1_102709187     AKia    C    A        0      0        2 
   1  chr1_102709187     AOna    C    A        0      0        2 
   1  chr1_102709187     ASom    C    A        0      0        2 
   1  chr1_102709187     HCab    C    A        1      2        2 
   1  chr1_102709187     HPrz    C    A        1      2        2 
   1  chr1_102709187     ZBoe    C    A        0      0        2 
   1  chr1_102709187     ZGre    C    A        0      0        2 
   1  chr1_102709187     ZHar    C    A        0      0        2 
   1  chr1_102709187   Sample    C    A        0      0        2 
   1  chr1_102723429     AAsi    G    A        0      0        2 
   1  chr1_102723429     AKia    G    A        0      0        2 
   1  chr1_102723429     AOna    G    A        0      0        2 
   1  chr1_102723429     ASom    G    A        0      0        2 
   1  chr1_102723429     HCab    G    A      0.5      1        2 
   1  chr1_102723429     HPrz    G    A        0      0        2 
   1  chr1_102723429     ZBoe    G    A        0      0        2 
   1  chr1_102723429     ZGre    G    A        0      0        2 
   1  chr1_102723429     ZHar    G    A        0      0        2 
   1  chr1_102723429   Sample    G    A        0      0        2 
   1  chr1_102724265     AAsi    A    G        0      0        2 
   1  chr1_102724265     AKia    A    G        0      0        2 
   1  chr1_102724265     AOna    A    G      0.5      1        2 
   1  chr1_102724265     ASom    A    G        0      0        2 
   1  chr1_102724265     HCab    A    G        0      0        2 
   1  chr1_102724265     HPrz    A    G        0      0        2 
   1  chr1_102724265     ZBoe    A    G        0      0        2 
   1  chr1_102724265     ZGre    A    G        0      0        2 
   1  chr1_102724265     ZHar    A    G        0      0        2 
   1  chr1_102724265   Sample    A    G        0      0        2 
   1  chr1_102743399     AAsi    C    T        0      0        2 
   1  chr1_102743399     AKia    C    T        0      0        2 
   1  chr1_102743399     AOna    C    T      0.5      1        2 
   1  chr1_102743399     ASom    C    T        0      0        2 
   1  chr1_102743399     HCab    C    T        0      0        2 
   1  chr1_102743399     HPrz    C    T        0      0        2 
   1  chr1_102743399     ZBoe    C    T        0      0        2 
   1  chr1_102743399     ZGre    C    T        0      0        2 
   1  chr1_102743399     ZHar    C    T        0      0        2 
   1  chr1_102743399   Sample    C    T        0      0        2 
   1  chr1_102749993     AAsi    A    G        0      0        2 
   1  chr1_102749993     AKia    A    G        0      0        2 
   1  chr1_102749993     AOna    A    G        0      0        2 
   1  chr1_102749993     ASom    A    G        0      0        2 
   1  chr1_102749993     HCab    A    G        0      0        2 
   1  chr1_102749993     HPrz    A    G      0.5      1        2 
   1  chr1_102749993     ZBoe    A    G        0      0        2 
   1  chr1_102749993     ZGre    A    G        0      0        2 
   1  chr1_102749993     ZHar    A    G        0      0        2 
   1  chr1_102749993   Sample    A    G        0      0        2 
   1  chr1_102757984     AAsi    C    T        0      0        2 
   1  chr1_102757984     AKia    C    T        0      0        2 
   1  chr1_102757984     AOna    C    T        0      0        2 
   1  chr1_102757984     ASom    C    T        0      0        2 
   1  chr1_102757984     HCab    C    T        0      0        2 
   1  chr1_102757984     HPrz    C    T        0      0        2 
   1  chr1_102757984     ZBoe    C    T        0      0        2 
   1  chr1_102757984     ZGre    C    T      0.5      1        2 
   1  chr1_102757984     ZHar    C    T        0      0        2 
   1  chr1_102757984   Sample    C    T        0      0        2 
   1  chr1_102764008     AAsi    C    T        0      0        2 
   1  chr1_102764008     AKia    C    T        0      0        2 
   1  chr1_102764008     AOna    C    T        0      0        2 
   1  chr1_102764008     ASom    C    T        0      0        2 
   1  chr1_102764008     HCab    C    T        0      0        2 
   1  chr1_102764008     HPrz    C    T        0      0        2 
   1  chr1_102764008     ZBoe    C    T        0      0        2 
   1  chr1_102764008     ZGre    C    T        0      0        2 
   1  chr1_102764008     ZHar    C    T        1      2        2 
   1  chr1_102764008   Sample    C    T        0      0        2 
   1  chr1_102773344     AAsi    C    T        0      0        2 
   1  chr1_102773344     AKia    C    T        0      0        2 
   1  chr1_102773344     AOna    C    T        0      0        2 
   1  chr1_102773344     ASom    C    T        0      0        2 
   1  chr1_102773344     HCab    C    T        1      2        2 
   1  chr1_102773344     HPrz    C    T        1      2        2 
   1  chr1_102773344     ZBoe    C    T        0      0        2 
   1  chr1_102773344     ZGre    C    T        0      0        2 
   1  chr1_102773344     ZHar    C    T        0      0        2 
   1  chr1_102773344   Sample    C    T        0      0        2 
   1  chr1_102774653     AAsi    G    C        0      0        2 
   1  chr1_102774653     AKia    G    C        0      0        2 
   1  chr1_102774653     AOna    G    C        0      0        2 
   1  chr1_102774653     ASom    G    C        0      0        2 
   1  chr1_102774653     HCab    G    C        1      2        2 
   1  chr1_102774653     HPrz    G    C        1      2        2 
   1  chr1_102774653     ZBoe    G    C        0      0        2 
   1  chr1_102774653     ZGre    G    C        0      0        2 
   1  chr1_102774653     ZHar    G    C        0      0        2 
   1  chr1_102774653   Sample    G    C        0      0        2 
   1  chr1_102778339     AAsi    G    C        0      0        2 
   1  chr1_102778339     AKia    G    C        0      0        2 
   1  chr1_102778339     AOna    G    C        0      0        2 
   1  chr1_102778339     ASom    G    C        0      0        2 
   1  chr1_102778339     HCab    G    C      0.5      1        2 
   1  chr1_102778339     HPrz    G    C        1      2        2 
   1  chr1_102778339     ZBoe    G    C        0      0        2 
   1  chr1_102778339     ZGre    G    C        0      0        2 
   1  chr1_102778339     ZHar    G    C        0      0        2 
   1  chr1_102778339   Sample    G    C        0      0        2 
   1  chr1_102778631     AAsi    T    C        1      2        2 
   1  chr1_102778631     AKia    T    C        0      0        2 
   1  chr1_102778631     AOna    T    C        0      0        2 
   1  chr1_102778631     ASom    T    C        1      2        2 
   1  chr1_102778631     HCab    T    C        0      0        2 
   1  chr1_102778631     HPrz    T    C        0      0        2 
   1  chr1_102778631     ZBoe    T    C        0      0        2 
   1  chr1_102778631     ZGre    T    C        0      0        2 
   1  chr1_102778631     ZHar    T    C        0      0        2 
   1  chr1_102778631   Sample    T    C        1      2        2 
   1  chr1_102783787     AAsi    A    G        0      0        2 
   1  chr1_102783787     AKia    A    G        0      0        2 
   1  chr1_102783787     AOna    A    G        0      0        2 
   1  chr1_102783787     ASom    A    G        0      0        2 
   1  chr1_102783787     HCab    A    G      0.5      1        2 
   1  chr1_102783787     HPrz    A    G        1      2        2 
   1  chr1_102783787     ZBoe    A    G        0      0        2 
   1  chr1_102783787     ZGre    A    G        0      0        2 
   1  chr1_102783787     ZHar    A    G        0      0        2 
   1  chr1_102783787   Sample    A    G        0      0        2 
   1  chr1_102784454     AAsi    A    G        0      0        2 
   1  chr1_102784454     AKia    A    G        0      0        2 
   1  chr1_102784454     AOna    A    G        0      0        2 
   1  chr1_102784454     ASom    A    G        0      0        2 
   1  chr1_102784454     HCab    A    G        0      0        2 
   1  chr1_102784454     HPrz    A    G        0      0        2 
   1  chr1_102784454     ZBoe    A    G        0      0        2 
   1  chr1_102784454     ZGre    A    G      0.5      1        2 
   1  chr1_102784454     ZHar    A    G        0      0        2 
   1  chr1_102784454   Sample    A    G        0      0        2 
   1  chr1_102787374     AAsi    C    A        0      0        2 
   1  chr1_102787374     AKia    C    A        0      0        2 
   1  chr1_102787374     AOna    C    A        0      0        2 
   1  chr1_102787374     ASom    C    A        0      0        2 
   1  chr1_102787374     HCab    C    A        0      0        2 
   1  chr1_102787374     HPrz    C    A        1      2        2 
   1  chr1_102787374     ZBoe    C    A        0      0        2 
   1  chr1_102787374     ZGre    C    A        0      0        2 
   1  chr1_102787374     ZHar    C    A        0      0        2 
   1  chr1_102787374   Sample    C    A        0      0        2 
   1  chr1_102788147     AAsi    G    T        0      0        2 
   1  chr1_102788147     AKia    G    T        0      0        2 
   1  chr1_102788147     AOna    G    T        0      0        2 
   1  chr1_102788147     ASom    G    T        0      0        2 
   1  chr1_102788147     HCab    G    T        1      2        2 
   1  chr1_102788147     HPrz    G    T        1      2        2 
   1  chr1_102788147     ZBoe    G    T        0      0        2 
   1  chr1_102788147     ZGre    G    T        0      0        2 
   1  chr1_102788147     ZHar    G    T        0      0        2 
   1  chr1_102788147   Sample    G    T        0      0        2 
   1  chr1_102789184     AAsi    G    A        0      0        2 
   1  chr1_102789184     AKia    G    A        0      0        2 
   1  chr1_102789184     AOna    G    A        0      0        2 
   1  chr1_102789184     ASom    G    A        0      0        2 
   1  chr1_102789184     HCab    G    A        0      0        2 
   1  chr1_102789184     HPrz    G    A        0      0        2 
   1  chr1_102789184     ZBoe    G    A        0      0        2 
   1  chr1_102789184     ZGre    G    A      0.5      1        2 
   1  chr1_102789184     ZHar    G    A        0      0        2 
   1  chr1_102789184   Sample    G    A        0      0        2 
   1  chr1_102790886     AAsi    T    C        0      0        2 
   1  chr1_102790886     AKia    T    C      0.5      1        2 
   1  chr1_102790886     AOna    T    C        0      0        2 
   1  chr1_102790886     ASom    T    C        0      0        2 
   1  chr1_102790886     HCab    T    C        0      0        2 
   1  chr1_102790886     HPrz    T    C        0      0        2 
   1  chr1_102790886     ZBoe    T    C        0      0        2 
   1  chr1_102790886     ZGre    T    C        0      0        2 
   1  chr1_102790886     ZHar    T    C        0      0        2 
   1  chr1_102790886   Sample    T    C        0      0        2 
   1  chr1_102798129     AAsi    A    G        0      0        2 
   1  chr1_102798129     AKia    A    G        0      0        2 
   1  chr1_102798129     AOna    A    G        0      0        2 
   1  chr1_102798129     ASom    A    G        0      0        2 
   1  chr1_102798129     HCab    A    G        1      2        2 
   1  chr1_102798129     HPrz    A    G        1      2        2 
   1  chr1_102798129     ZBoe    A    G        0      0        2 
   1  chr1_102798129     ZGre    A    G        0      0        2 
   1  chr1_102798129     ZHar    A    G        0      0        2 
   1  chr1_102798129   Sample    A    G        0      0        2 
   1  chr1_102801883     AAsi    C    T        0      0        2 
   1  chr1_102801883     AKia    C    T        0      0        2 
   1  chr1_102801883     AOna    C    T        0      0        2 
   1  chr1_102801883     ASom    C    T        0      0        2 
   1  chr1_102801883     HCab    C    T        0      0        2 
   1  chr1_102801883     HPrz    C    T        0      0        2 
   1  chr1_102801883     ZBoe    C    T      0.5      1        2 
   1  chr1_102801883     ZGre    C    T        0      0        2 
   1  chr1_102801883     ZHar    C    T        0      0        2 
   1  chr1_102801883   Sample    C    T        0      0        2 
   1  chr1_102804665     AAsi    C    G        0      0        2 
   1  chr1_102804665     AKia    C    G        1      2        2 
   1  chr1_102804665     AOna    C    G        1      2        2 
   1  chr1_102804665     ASom    C    G        0      0        2 
   1  chr1_102804665     HCab    C    G        0      0        2 
   1  chr1_102804665     HPrz    C    G        0      0        2 
   1  chr1_102804665     ZBoe    C    G        0      0        2 
   1  chr1_102804665     ZGre    C    G        0      0        2 
   1  chr1_102804665     ZHar    C    G        0      0        2 
   1  chr1_102804665   Sample    C    G        0      0        2 
   1  chr1_102805805     AAsi    A    G        0      0        2 
   1  chr1_102805805     AKia    A    G      0.5      1        2 
   1  chr1_102805805     AOna    A    G        0      0        2 
   1  chr1_102805805     ASom    A    G        0      0        2 
   1  chr1_102805805     HCab    A    G        0      0        2 
   1  chr1_102805805     HPrz    A    G        0      0        2 
   1  chr1_102805805     ZBoe    A    G        0      0        2 
   1  chr1_102805805     ZGre    A    G        0      0        2 
   1  chr1_102805805     ZHar    A    G        0      0        2 
   1  chr1_102805805   Sample    A    G        0      0        2 
   1  chr1_102807704     AAsi    C    T        0      0        2 
   1  chr1_102807704     AKia    C    T        0      0        2 
   1  chr1_102807704     AOna    C    T        0      0        2 
   1  chr1_102807704     ASom    C    T        0      0        2 
   1  chr1_102807704     HCab    C    T      0.5      1        2 
   1  chr1_102807704     HPrz    C    T        1      2        2 
   1  chr1_102807704     ZBoe    C    T        0      0        2 
   1  chr1_102807704     ZGre    C    T        0      0        2 
   1  chr1_102807704     ZHar    C    T        0      0        2 
   1  chr1_102807704   Sample    C    T        0      0        2 
   1  chr1_102809380     AAsi    A    G        1      2        2 
   1  chr1_102809380     AKia    A    G        0      0        2 
   1  chr1_102809380     AOna    A    G        0      0        2 
   1  chr1_102809380     ASom    A    G        1      2        2 
   1  chr1_102809380     HCab    A    G        0      0        2 
   1  chr1_102809380     HPrz    A    G        0      0        2 
   1  chr1_102809380     ZBoe    A    G        0      0        2 
   1  chr1_102809380     ZGre    A    G        1      2        2 
   1  chr1_102809380     ZHar    A    G        0      0        2 
   1  chr1_102809380   Sample    A    G        1      2        2 
   1  chr1_102822192     AAsi    T    C        0      0        2 
   1  chr1_102822192     AKia    T    C        0      0        2 
   1  chr1_102822192     AOna    T    C        0      0        2 
   1  chr1_102822192     ASom    T    C        0      0        2 
   1  chr1_102822192     HCab    T    C        0      0        2 
   1  chr1_102822192     HPrz    T    C        0      0        2 
   1  chr1_102822192     ZBoe    T    C      0.5      1        2 
   1  chr1_102822192     ZGre    T    C        0      0        2 
   1  chr1_102822192     ZHar    T    C        0      0        2 
   1  chr1_102822192   Sample    T    C        0      0        2 
   1  chr1_102824113     AAsi    T    C        0      0        2 
   1  chr1_102824113     AKia    T    C        0      0        2 
   1  chr1_102824113     AOna    T    C        0      0        2 
   1  chr1_102824113     ASom    T    C        0      0        2 
   1  chr1_102824113     HCab    T    C        0      0        2 
   1  chr1_102824113     HPrz    T    C        0      0        2 
   1  chr1_102824113     ZBoe    T    C        0      0        2 
   1  chr1_102824113     ZGre    T    C        1      2        2 
   1  chr1_102824113     ZHar    T    C        0      0        2 
   1  chr1_102824113   Sample    T    C        0      0        2 
   1  chr1_102829143     AAsi    C    G        0      0        2 
   1  chr1_102829143     AKia    C    G        0      0        2 
   1  chr1_102829143     AOna    C    G        0      0        2 
   1  chr1_102829143     ASom    C    G        0      0        2 
   1  chr1_102829143     HCab    C    G        0      0        2 
   1  chr1_102829143     HPrz    C    G        0      0        2 
   1  chr1_102829143     ZBoe    C    G        1      2        2 
   1  chr1_102829143     ZGre    C    G        1      2        2 
   1  chr1_102829143     ZHar    C    G        1      2        2 
   1  chr1_102829143   Sample    C    G        0      0        2 
   1  chr1_102832188     AAsi    T    C        0      0        2 
   1  chr1_102832188     AKia    T    C        0      0        2 
   1  chr1_102832188     AOna    T    C        0      0        2 
   1  chr1_102832188     ASom    T    C        0      0        2 
   1  chr1_102832188     HCab    T    C        1      2        2 
   1  chr1_102832188     HPrz    T    C        1      2        2 
   1  chr1_102832188     ZBoe    T    C        0      0        2 
   1  chr1_102832188     ZGre    T    C        0      0        2 
   1  chr1_102832188     ZHar    T    C        0      0        2 
   1  chr1_102832188   Sample    T    C        0      0        2 
   1  chr1_102840821     AAsi    T    A        0      0        2 
   1  chr1_102840821     AKia    T    A      0.5      1        2 
   1  chr1_102840821     AOna    T    A        0      0        2 
   1  chr1_102840821     ASom    T    A        0      0        2 
   1  chr1_102840821     HCab    T    A        0      0        2 
   1  chr1_102840821     HPrz    T    A        0      0        2 
   1  chr1_102840821     ZBoe    T    A        0      0        2 
   1  chr1_102840821     ZGre    T    A        0      0        2 
   1  chr1_102840821     ZHar    T    A        0      0        2 
   1  chr1_102840821   Sample    T    A        0      0        2 
   1  chr1_102842717     AAsi    T    C        0      0        2 
   1  chr1_102842717     AKia    T    C        0      0        2 
   1  chr1_102842717     AOna    T    C        0      0        2 
   1  chr1_102842717     ASom    T    C        0      0        2 
   1  chr1_102842717     HCab    T    C        0      0        2 
   1  chr1_102842717     HPrz    T    C        0      0        2 
   1  chr1_102842717     ZBoe    T    C        0      0        2 
   1  chr1_102842717     ZGre    T    C        0      0        2 
   1  chr1_102842717     ZHar    T    C      0.5      1        2 
   1  chr1_102842717   Sample    T    C        0      0        2 
   1  chr1_102845389     AAsi    T    G        0      0        2 
   1  chr1_102845389     AKia    T    G        0      0        2 
   1  chr1_102845389     AOna    T    G        0      0        2 
   1  chr1_102845389     ASom    T    G        0      0        2 
   1  chr1_102845389     HCab    T    G      0.5      1        2 
   1  chr1_102845389     HPrz    T    G        0      0        2 
   1  chr1_102845389     ZBoe    T    G        0      0        2 
   1  chr1_102845389     ZGre    T    G        0      0        2 
   1  chr1_102845389     ZHar    T    G        0      0        2 
   1  chr1_102845389   Sample    T    G        0      0        2 
   1  chr1_102850593     AAsi    A    C        0      0        2 
   1  chr1_102850593     AKia    A    C        0      0        2 
   1  chr1_102850593     AOna    A    C        0      0        2 
   1  chr1_102850593     ASom    A    C        0      0        2 
   1  chr1_102850593     HCab    A    C        1      2        2 
   1  chr1_102850593     HPrz    A    C        1      2        2 
   1  chr1_102850593     ZBoe    A    C        0      0        2 
   1  chr1_102850593     ZGre    A    C        0      0        2 
   1  chr1_102850593     ZHar    A    C        0      0        2 
   1  chr1_102850593   Sample    A    C        0      0        2 
   1  chr1_102856402     AAsi    C    T        0      0        2 
   1  chr1_102856402     AKia    C    T        0      0        2 
   1  chr1_102856402     AOna    C    T        0      0        2 
   1  chr1_102856402     ASom    C    T        0      0        2 
   1  chr1_102856402     HCab    C    T      0.5      1        2 
   1  chr1_102856402     HPrz    C    T        0      0        2 
   1  chr1_102856402     ZBoe    C    T        0      0        2 
   1  chr1_102856402     ZGre    C    T        0      0        2 
   1  chr1_102856402     ZHar    C    T        0      0        2 
   1  chr1_102856402   Sample    C    T        0      0        2 
   1  chr1_102858140     AAsi    G    A        0      0        2 
   1  chr1_102858140     AKia    G    A        0      0        2 
   1  chr1_102858140     AOna    G    A        1      2        2 
   1  chr1_102858140     ASom    G    A        0      0        2 
   1  chr1_102858140     HCab    G    A        0      0        2 
   1  chr1_102858140     HPrz    G    A        0      0        2 
   1  chr1_102858140     ZBoe    G    A        0      0        2 
   1  chr1_102858140     ZGre    G    A        0      0        2 
   1  chr1_102858140     ZHar    G    A        0      0        2 
   1  chr1_102858140   Sample    G    A        0      0        2 
   1  chr1_102864820     AAsi    T    C        0      0        2 
   1  chr1_102864820     AKia    T    C        0      0        2 
   1  chr1_102864820     AOna    T    C        0      0        2 
   1  chr1_102864820     ASom    T    C        0      0        2 
   1  chr1_102864820     HCab    T    C        0      0        2 
   1  chr1_102864820     HPrz    T    C      0.5      1        2 
   1  chr1_102864820     ZBoe    T    C        0      0        2 
   1  chr1_102864820     ZGre    T    C        0      0        2 
   1  chr1_102864820     ZHar    T    C        0      0        2 
   1  chr1_102864820   Sample    T    C        0      0        2 
   1  chr1_102865620     AAsi    G    A        0      0        2 
   1  chr1_102865620     AKia    G    A        0      0        2 
   1  chr1_102865620     AOna    G    A        0      0        2 
   1  chr1_102865620     ASom    G    A        0      0        2 
   1  chr1_102865620     HCab    G    A        0      0        2 
   1  chr1_102865620     HPrz    G    A        0      0        2 
   1  chr1_102865620     ZBoe    G    A      0.5      1        2 
   1  chr1_102865620     ZGre    G    A        0      0        2 
   1  chr1_102865620     ZHar    G    A        0      0        2 
   1  chr1_102865620   Sample    G    A        0      0        2 
   1  chr1_102865828     AAsi    A    T        0      0        2 
   1  chr1_102865828     AKia    A    T      0.5      1        2 
   1  chr1_102865828     AOna    A    T        0      0        2 
   1  chr1_102865828     ASom    A    T        0      0        2 
   1  chr1_102865828     HCab    A    T        0      0        2 
   1  chr1_102865828     HPrz    A    T        0      0        2 
   1  chr1_102865828     ZBoe    A    T        0      0        2 
   1  chr1_102865828     ZGre    A    T        0      0        2 
   1  chr1_102865828     ZHar    A    T        0      0        2 
   1  chr1_102865828   Sample    A    T        0      0        2 
   1  chr1_102874408     AAsi    T    C        0      0        2 
   1  chr1_102874408     AKia    T    C        0      0        2 
   1  chr1_102874408     AOna    T    C        0      0        2 
   1  chr1_102874408     ASom    T    C        0      0        2 
   1  chr1_102874408     HCab    T    C        1      2        2 
   1  chr1_102874408     HPrz    T    C        1      2        2 
   1  chr1_102874408     ZBoe    T    C        0      0        2 
   1  chr1_102874408     ZGre    T    C        0      0        2 
   1  chr1_102874408     ZHar    T    C        0      0        2 
   1  chr1_102874408   Sample    T    C        0      0        2 
   1  chr1_102876920     AAsi    A    G        0      0        2 
   1  chr1_102876920     AKia    A    G        0      0        2 
   1  chr1_102876920     AOna    A    G        0      0        2 
   1  chr1_102876920     ASom    A    G        0      0        2 
   1  chr1_102876920     HCab    A    G        1      2        2 
   1  chr1_102876920     HPrz    A    G        1      2        2 
   1  chr1_102876920     ZBoe    A    G        0      0        2 
   1  chr1_102876920     ZGre    A    G        0      0        2 
   1  chr1_102876920     ZHar    A    G        0      0        2 
   1  chr1_102876920   Sample    A    G        0      0        2 
   1  chr1_102878102     AAsi    A    G        0      0        2 
   1  chr1_102878102     AKia    A    G      0.5      1        2 
   1  chr1_102878102     AOna    A    G        0      0        2 
   1  chr1_102878102     ASom    A    G        0      0        2 
   1  chr1_102878102     HCab    A    G        0      0        2 
   1  chr1_102878102     HPrz    A    G        0      0        2 
   1  chr1_102878102     ZBoe    A    G        0      0        2 
   1  chr1_102878102     ZGre    A    G        0      0        2 
   1  chr1_102878102     ZHar    A    G        0      0        2 
   1  chr1_102878102   Sample    A    G        0      0        2 
   1  chr1_102879915     AAsi    A    G        0      0        2 
   1  chr1_102879915     AKia    A    G        0      0        2 
   1  chr1_102879915     AOna    A    G        0      0        2 
   1  chr1_102879915     ASom    A    G        0      0        2 
   1  chr1_102879915     HCab    A    G        0      0        2 
   1  chr1_102879915     HPrz    A    G      0.5      1        2 
   1  chr1_102879915     ZBoe    A    G        0      0        2 
   1  chr1_102879915     ZGre    A    G        0      0        2 
   1  chr1_102879915     ZHar    A    G        0      0        2 
   1  chr1_102879915   Sample    A    G        0      0        2 
   1  chr1_102883851     AAsi    A    G        0      0        2 
   1  chr1_102883851     AKia    A    G        0      0        2 
   1  chr1_102883851     AOna    A    G      0.5      1        2 
   1  chr1_102883851     ASom    A    G        0      0        2 
   1  chr1_102883851     HCab    A    G        0      0        2 
   1  chr1_102883851     HPrz    A    G        0      0        2 
   1  chr1_102883851     ZBoe    A    G        0      0        2 
   1  chr1_102883851     ZGre    A    G        0      0        2 
   1  chr1_102883851     ZHar    A    G        0      0        2 
   1  chr1_102883851   Sample    A    G        0      0        2 
   1  chr1_102889908     AAsi    G    A        0      0        2 
   1  chr1_102889908     AKia    G    A        0      0        2 
   1  chr1_102889908     AOna    G    A        0      0        2 
   1  chr1_102889908     ASom    G    A        0      0        2 
   1  chr1_102889908     HCab    G    A        0      0        2 
   1  chr1_102889908     HPrz    G    A        0      0        2 
   1  chr1_102889908     ZBoe    G    A      0.5      1        2 
   1  chr1_102889908     ZGre    G    A        0      0        2 
   1  chr1_102889908     ZHar    G    A        0      0        2 
   1  chr1_102889908   Sample    G    A        0      0        2 
   1  chr1_102890521     AAsi    C    A        0      0        2 
   1  chr1_102890521     AKia    C    A        0      0        2 
   1  chr1_102890521     AOna    C    A        0      0        2 
   1  chr1_102890521     ASom    C    A        0      0        2 
   1  chr1_102890521     HCab    C    A        1      2        2 
   1  chr1_102890521     HPrz    C    A        1      2        2 
   1  chr1_102890521     ZBoe    C    A        0      0        2 
   1  chr1_102890521     ZGre    C    A        0      0        2 
   1  chr1_102890521     ZHar    C    A        0      0        2 
   1  chr1_102890521   Sample    C    A        0      0        2 
   1  chr1_102907011     AAsi    T    A        0      0        2 
   1  chr1_102907011     AKia    T    A        0      0        2 
   1  chr1_102907011     AOna    T    A        0      0        2 
   1  chr1_102907011     ASom    T    A        0      0        2 
   1  chr1_102907011     HCab    T    A      0.5      1        2 
   1  chr1_102907011     HPrz    T    A        0      0        2 
   1  chr1_102907011     ZBoe    T    A        0      0        2 
   1  chr1_102907011     ZGre    T    A        0      0        2 
   1  chr1_102907011     ZHar    T    A        0      0        2 
   1  chr1_102907011   Sample    T    A        0      0        2 
   1  chr1_102910433     AAsi    T    C        0      0        2 
   1  chr1_102910433     AKia    T    C        0      0        2 
   1  chr1_102910433     AOna    T    C        0      0        2 
   1  chr1_102910433     ASom    T    C        0      0        2 
   1  chr1_102910433     HCab    T    C      0.5      1        2 
   1  chr1_102910433     HPrz    T    C        1      2        2 
   1  chr1_102910433     ZBoe    T    C        0      0        2 
   1  chr1_102910433     ZGre    T    C        0      0        2 
   1  chr1_102910433     ZHar    T    C        0      0        2 
   1  chr1_102910433   Sample    T    C        0      0        2 
   1  chr1_102912600     AAsi    C    T      0.5      1        2 
   1  chr1_102912600     AKia    C    T        0      0        2 
   1  chr1_102912600     AOna    C    T        0      0        2 
   1  chr1_102912600     ASom    C    T        0      0        2 
   1  chr1_102912600     HCab    C    T        0      0        2 
   1  chr1_102912600     HPrz    C    T        0      0        2 
   1  chr1_102912600     ZBoe    C    T        0      0        2 
   1  chr1_102912600     ZGre    C    T        0      0        2 
   1  chr1_102912600     ZHar    C    T        0      0        2 
   1  chr1_102912600   Sample    C    T        1      2        2 
   1  chr1_102913556     AAsi    T    C        0      0        2 
   1  chr1_102913556     AKia    T    C        0      0        2 
   1  chr1_102913556     AOna    T    C        0      0        2 
   1  chr1_102913556     ASom    T    C        0      0        2 
   1  chr1_102913556     HCab    T    C        1      2        2 
   1  chr1_102913556     HPrz    T    C        1      2        2 
   1  chr1_102913556     ZBoe    T    C        0      0        2 
   1  chr1_102913556     ZGre    T    C        0      0        2 
   1  chr1_102913556     ZHar    T    C        0      0        2 
   1  chr1_102913556   Sample    T    C        0      0        2 
   1  chr1_102918300     AAsi    C    G        0      0        2 
   1  chr1_102918300     AKia    C    G        0      0        2 
   1  chr1_102918300     AOna    C    G        0      0        2 
   1  chr1_102918300     ASom    C    G        0      0        2 
   1  chr1_102918300     HCab    C    G        1      2        2 
   1  chr1_102918300     HPrz    C    G        1      2        2 
   1  chr1_102918300     ZBoe    C    G        0      0        2 
   1  chr1_102918300     ZGre    C    G        0      0        2 
   1  chr1_102918300     ZHar    C    G        0      0        2 
   1  chr1_102918300   Sample    C    G        0      0        2 
   1  chr1_102921440     AAsi    G    A        0      0        2 
   1  chr1_102921440     AKia    G    A        1      2        2 
   1  chr1_102921440     AOna    G    A        0      0        2 
   1  chr1_102921440     ASom    G    A        0      0        2 
   1  chr1_102921440     HCab    G    A        0      0        2 
   1  chr1_102921440     HPrz    G    A        0      0        2 
   1  chr1_102921440     ZBoe    G    A        0      0        2 
   1  chr1_102921440     ZGre    G    A        0      0        2 
   1  chr1_102921440     ZHar    G    A        0      0        2 
   1  chr1_102921440   Sample    G    A        0      0        2 
   1  chr1_102922327     AAsi    A    T        0      0        2 
   1  chr1_102922327     AKia    A    T        0      0        2 
   1  chr1_102922327     AOna    A    T        0      0        2 
   1  chr1_102922327     ASom    A    T        0      0        2 
   1  chr1_102922327     HCab    A    T        1      2        2 
   1  chr1_102922327     HPrz    A    T        1      2        2 
   1  chr1_102922327     ZBoe    A    T        0      0        2 
   1  chr1_102922327     ZGre    A    T        0      0        2 
   1  chr1_102922327     ZHar    A    T        0      0        2 
   1  chr1_102922327   Sample    A    T        0      0        2 
   1  chr1_102929328     AAsi    T    C        0      0        2 
   1  chr1_102929328     AKia    T    C        0      0        2 
   1  chr1_102929328     AOna    T    C        0      0        2 
   1  chr1_102929328     ASom    T    C        0      0        2 
   1  chr1_102929328     HCab    T    C        1      2        2 
   1  chr1_102929328     HPrz    T    C      0.5      1        2 
   1  chr1_102929328     ZBoe    T    C        0      0        2 
   1  chr1_102929328     ZGre    T    C        0      0        2 
   1  chr1_102929328     ZHar    T    C        0      0        2 
   1  chr1_102929328   Sample    T    C        0      0        2 
   1  chr1_102930101     AAsi    T    A        0      0        2 
   1  chr1_102930101     AKia    T    A        0      0        2 
   1  chr1_102930101     AOna    T    A        0      0        2 
   1  chr1_102930101     ASom    T    A        0      0        2 
   1  chr1_102930101     HCab    T    A        0      0        2 
   1  chr1_102930101     HPrz    T    A        0      0        2 
   1  chr1_102930101     ZBoe    T    A        0      0        2 
   1  chr1_102930101     ZGre    T    A      0.5      1        2 
   1  chr1_102930101     ZHar    T    A        0      0        2 
   1  chr1_102930101   Sample    T    A        0      0        2 
   1  chr1_102933573     AAsi    C    T        0      0        2 
   1  chr1_102933573     AKia    C    T        0      0        2 
   1  chr1_102933573     AOna    C    T        0      0        2 
   1  chr1_102933573     ASom    C    T        0      0        2 
   1  chr1_102933573     HCab    C    T        0      0        2 
   1  chr1_102933573     HPrz    C    T      0.5      1        2 
   1  chr1_102933573     ZBoe    C    T        0      0        2 
   1  chr1_102933573     ZGre    C    T        0      0        2 
   1  chr1_102933573     ZHar    C    T        0      0        2 
   1  chr1_102933573   Sample    C    T        0      0        2 
   1  chr1_102938866     AAsi    T    A        0      0        2 
   1  chr1_102938866     AKia    T    A      0.5      1        2 
   1  chr1_102938866     AOna    T    A        0      0        2 
   1  chr1_102938866     ASom    T    A        0      0        2 
   1  chr1_102938866     HCab    T    A        0      0        2 
   1  chr1_102938866     HPrz    T    A        0      0        2 
   1  chr1_102938866     ZBoe    T    A        0      0        2 
   1  chr1_102938866     ZGre    T    A        0      0        2 
   1  chr1_102938866     ZHar    T    A        0      0        2 
   1  chr1_102938866   Sample    T    A        0      0        2 
   1  chr1_102947415     AAsi    A    G        0      0        2 
   1  chr1_102947415     AKia    A    G        0      0        2 
   1  chr1_102947415     AOna    A    G        0      0        2 
   1  chr1_102947415     ASom    A    G        0      0        2 
   1  chr1_102947415     HCab    A    G        1      2        2 
   1  chr1_102947415     HPrz    A    G        1      2        2 
   1  chr1_102947415     ZBoe    A    G        0      0        2 
   1  chr1_102947415     ZGre    A    G        0      0        2 
   1  chr1_102947415     ZHar    A    G        0      0        2 
   1  chr1_102947415   Sample    A    G        0      0        2 
   1  chr1_102947462     AAsi    T    C        0      0        2 
   1  chr1_102947462     AKia    T    C        0      0        2 
   1  chr1_102947462     AOna    T    C        1      2        2 
   1  chr1_102947462     ASom    T    C        0      0        2 
   1  chr1_102947462     HCab    T    C        0      0        2 
   1  chr1_102947462     HPrz    T    C        0      0        2 
   1  chr1_102947462     ZBoe    T    C        0      0        2 
   1  chr1_102947462     ZGre    T    C        0      0        2 
   1  chr1_102947462     ZHar    T    C        0      0        2 
   1  chr1_102947462   Sample    T    C        0      0        2 
   1  chr1_102955476     AAsi    C    T        0      0        2 
   1  chr1_102955476     AKia    C    T        1      2        2 
   1  chr1_102955476     AOna    C    T        0      0        2 
   1  chr1_102955476     ASom    C    T        0      0        2 
   1  chr1_102955476     HCab    C    T        0      0        2 
   1  chr1_102955476     HPrz    C    T        0      0        2 
   1  chr1_102955476     ZBoe    C    T        0      0        2 
   1  chr1_102955476     ZGre    C    T        0      0        2 
   1  chr1_102955476     ZHar    C    T        0      0        2 
   1  chr1_102955476   Sample    C    T        0      0        2 
   1  chr1_102959490     AAsi    C    T        0      0        2 
   1  chr1_102959490     AKia    C    T        0      0        2 
   1  chr1_102959490     AOna    C    T        0      0        2 
   1  chr1_102959490     ASom    C    T        0      0        2 
   1  chr1_102959490     HCab    C    T        1      2        2 
   1  chr1_102959490     HPrz    C    T        1      2        2 
   1  chr1_102959490     ZBoe    C    T        0      0        2 
   1  chr1_102959490     ZGre    C    T        0      0        2 
   1  chr1_102959490     ZHar    C    T        0      0        2 
   1  chr1_102959490   Sample    C    T        0      0        2 
   1  chr1_102970182     AAsi    T    G        0      0        2 
   1  chr1_102970182     AKia    T    G        0      0        2 
   1  chr1_102970182     AOna    T    G        0      0        2 
   1  chr1_102970182     ASom    T    G        0      0        2 
   1  chr1_102970182     HCab    T    G        0      0        2 
   1  chr1_102970182     HPrz    T    G        0      0        2 
   1  chr1_102970182     ZBoe    T    G        1      2        2 
   1  chr1_102970182     ZGre    T    G        0      0        2 
   1  chr1_102970182     ZHar    T    G        0      0        2 
   1  chr1_102970182   Sample    T    G        0      0        2 
   1  chr1_102970396     AAsi    T    G        0      0        2 
   1  chr1_102970396     AKia    T    G        0      0        2 
   1  chr1_102970396     AOna    T    G        0      0        2 
   1  chr1_102970396     ASom    T    G        0      0        2 
   1  chr1_102970396     HCab    T    G        1      2        2 
   1  chr1_102970396     HPrz    T    G        1      2        2 
   1  chr1_102970396     ZBoe    T    G        0      0        2 
   1  chr1_102970396     ZGre    T    G        0      0        2 
   1  chr1_102970396     ZHar    T    G        0      0        2 
   1  chr1_102970396   Sample    T    G        0      0        2 
   1  chr1_102972255     AAsi    A    G        0      0        2 
   1  chr1_102972255     AKia    A    G        0      0        2 
   1  chr1_102972255     AOna    A    G        0      0        2 
   1  chr1_102972255     ASom    A    G        0      0        2 
   1  chr1_102972255     HCab    A    G      0.5      1        2 
   1  chr1_102972255     HPrz    A    G      0.5      1        2 
   1  chr1_102972255     ZBoe    A    G        0      0        2 
   1  chr1_102972255     ZGre    A    G        0      0        2 
   1  chr1_102972255     ZHar    A    G        0      0        2 
   1  chr1_102972255   Sample    A    G        0      0        2 
   1  chr1_102974856     AAsi    G    C        0      0        2 
   1  chr1_102974856     AKia    G    C        0      0        2 
   1  chr1_102974856     AOna    G    C        0      0        2 
   1  chr1_102974856     ASom    G    C        1      2        2 
   1  chr1_102974856     HCab    G    C        0      0        2 
   1  chr1_102974856     HPrz    G    C        0      0        2 
   1  chr1_102974856     ZBoe    G    C        0      0        2 
   1  chr1_102974856     ZGre    G    C        0      0        2 
   1  chr1_102974856     ZHar    G    C        0      0        2 
   1  chr1_102974856   Sample    G    C        0      0        2 
   1  chr1_102978750     AAsi    T    A        0      0        2 
   1  chr1_102978750     AKia    T    A        0      0        2 
   1  chr1_102978750     AOna    T    A        0      0        2 
   1  chr1_102978750     ASom    T    A        0      0        2 
   1  chr1_102978750     HCab    T    A        1      2        2 
   1  chr1_102978750     HPrz    T    A        1      2        2 
   1  chr1_102978750     ZBoe    T    A        0      0        2 
   1  chr1_102978750     ZGre    T    A        0      0        2 
   1  chr1_102978750     ZHar    T    A        0      0        2 
   1  chr1_102978750   Sample    T    A        0      0        2 
   1  chr1_102983620     AAsi    A    G        0      0        2 
   1  chr1_102983620     AKia    A    G        0      0        2 
   1  chr1_102983620     AOna    A    G        0      0        2 
   1  chr1_102983620     ASom    A    G        0      0        2 
   1  chr1_102983620     HCab    A    G        0      0        2 
   1  chr1_102983620     HPrz    A    G        0      0        2 
   1  chr1_102983620     ZBoe    A    G      0.5      1        2 
   1  chr1_102983620     ZGre    A    G        0      0        2 
   1  chr1_102983620     ZHar    A    G        0      0        2 
   1  chr1_102983620   Sample    A    G        0      0        2 
   1  chr1_102986898     AAsi    A    G        0      0        2 
   1  chr1_102986898     AKia    A    G        0      0        2 
   1  chr1_102986898     AOna    A    G        0      0        2 
   1  chr1_102986898     ASom    A    G        0      0        2 
   1  chr1_102986898     HCab    A    G        0      0        2 
   1  chr1_102986898     HPrz    A    G        0      0        2 
   1  chr1_102986898     ZBoe    A    G      0.5      1        2 
   1  chr1_102986898     ZGre    A    G        0      0        2 
   1  chr1_102986898     ZHar    A    G        0      0        2 
   1  chr1_102986898   Sample    A    G        0      0        2 
   1  chr1_102986954     AAsi    T    C        0      0        2 
   1  chr1_102986954     AKia    T    C      0.5      1        2 
   1  chr1_102986954     AOna    T    C        0      0        2 
   1  chr1_102986954     ASom    T    C        0      0        2 
   1  chr1_102986954     HCab    T    C        0      0        2 
   1  chr1_102986954     HPrz    T    C        0      0        2 
   1  chr1_102986954     ZBoe    T    C        0      0        2 
   1  chr1_102986954     ZGre    T    C        0      0        2 
   1  chr1_102986954     ZHar    T    C        0      0        2 
   1  chr1_102986954   Sample    T    C        0      0        2 
   1  chr1_102987573     AAsi    C    A        0      0        2 
   1  chr1_102987573     AKia    C    A        0      0        2 
   1  chr1_102987573     AOna    C    A        0      0        2 
   1  chr1_102987573     ASom    C    A        0      0        2 
   1  chr1_102987573     HCab    C    A        0      0        2 
   1  chr1_102987573     HPrz    C    A        0      0        2 
   1  chr1_102987573     ZBoe    C    A        0      0        2 
   1  chr1_102987573     ZGre    C    A        1      2        2 
   1  chr1_102987573     ZHar    C    A        0      0        2 
   1  chr1_102987573   Sample    C    A        0      0        2 
   1  chr1_102991165     AAsi    C    T        0      0        2 
   1  chr1_102991165     AKia    C    T        0      0        2 
   1  chr1_102991165     AOna    C    T        0      0        2 
   1  chr1_102991165     ASom    C    T        0      0        2 
   1  chr1_102991165     HCab    C    T        0      0        2 
   1  chr1_102991165     HPrz    C    T        0      0        2 
   1  chr1_102991165     ZBoe    C    T        0      0        2 
   1  chr1_102991165     ZGre    C    T        0      0        2 
   1  chr1_102991165     ZHar    C    T      0.5      1        2 
   1  chr1_102991165   Sample    C    T        0      0        2 
   1  chr1_102991477     AAsi    T    C        0      0        2 
   1  chr1_102991477     AKia    T    C        0      0        2 
   1  chr1_102991477     AOna    T    C        0      0        2 
   1  chr1_102991477     ASom    T    C        0      0        2 
   1  chr1_102991477     HCab    T    C      0.5      1        2 
   1  chr1_102991477     HPrz    T    C      0.5      1        2 
   1  chr1_102991477     ZBoe    T    C        0      0        2 
   1  chr1_102991477     ZGre    T    C        0      0        2 
   1  chr1_102991477     ZHar    T    C        0      0        2 
   1  chr1_102991477   Sample    T    C        0      0        2 
   1  chr1_102996449     AAsi    T    C      0.5      1        2 
   1  chr1_102996449     AKia    T    C        0      0        2 
   1  chr1_102996449     AOna    T    C        0      0        2 
   1  chr1_102996449     ASom    T    C        0      0        2 
   1  chr1_102996449     HCab    T    C        0      0        2 
   1  chr1_102996449     HPrz    T    C        0      0        2 
   1  chr1_102996449     ZBoe    T    C        0      0        2 
   1  chr1_102996449     ZGre    T    C        0      0        2 
   1  chr1_102996449     ZHar    T    C        0      0        2 
   1  chr1_102996449   Sample    T    C        1      2        2 
   1  chr1_102997177     AAsi    T    C        0      0        2 
   1  chr1_102997177     AKia    T    C        1      2        2 
   1  chr1_102997177     AOna    T    C      0.5      1        2 
   1  chr1_102997177     ASom    T    C        0      0        2 
   1  chr1_102997177     HCab    T    C        0      0        2 
   1  chr1_102997177     HPrz    T    C        0      0        2 
   1  chr1_102997177     ZBoe    T    C        0      0        2 
   1  chr1_102997177     ZGre    T    C        0      0        2 
   1  chr1_102997177     ZHar    T    C        0      0        2 
   1  chr1_102997177   Sample    T    C        0      0        2 
   1  chr1_102997347     AAsi    A    G        0      0        2 
   1  chr1_102997347     AKia    A    G        0      0        2 
   1  chr1_102997347     AOna    A    G        0      0        2 
   1  chr1_102997347     ASom    A    G        0      0        2 
   1  chr1_102997347     HCab    A    G        1      2        2 
   1  chr1_102997347     HPrz    A    G        1      2        2 
   1  chr1_102997347     ZBoe    A    G        0      0        2 
   1  chr1_102997347     ZGre    A    G        0      0        2 
   1  chr1_102997347     ZHar    A    G        0      0        2 
   1  chr1_102997347   Sample    A    G        0      0        2 
   1  chr1_102999804     AAsi    C    T        0      0        2 
   1  chr1_102999804     AKia    C    T        0      0        2 
   1  chr1_102999804     AOna    C    T        0      0        2 
   1  chr1_102999804     ASom    C    T        0      0        2 
   1  chr1_102999804     HCab    C    T        0      0        2 
   1  chr1_102999804     HPrz    C    T        0      0        2 
   1  chr1_102999804     ZBoe    C    T      0.5      1        2 
   1  chr1_102999804     ZGre    C    T        0      0        2 
   1  chr1_102999804     ZHar    C    T        0      0        2 
   1  chr1_102999804   Sample    C    T        0      0        2 
   1  chr1_103001771     AAsi    A    T        0      0        2 
   1  chr1_103001771     AKia    A    T        0      0        2 
   1  chr1_103001771     AOna    A    T        0      0        2 
   1  chr1_103001771     ASom    A    T        0      0        2 
   1  chr1_103001771     HCab    A    T        0      0        2 
   1  chr1_103001771     HPrz    A    T        0      0        2 
   1  chr1_103001771     ZBoe    A    T        1      2        2 
   1  chr1_103001771     ZGre    A    T        0      0        2 
   1  chr1_103001771     ZHar    A    T        0      0        2 
   1  chr1_103001771   Sample    A    T        0      0        2 
   1  chr1_103012533     AAsi    G    A        0      0        2 
   1  chr1_103012533     AKia    G    A        0      0        2 
   1  chr1_103012533     AOna    G    A        0      0        2 
   1  chr1_103012533     ASom    G    A        0      0        2 
   1  chr1_103012533     HCab    G    A      0.5      1        2 
   1  chr1_103012533     HPrz    G    A      0.5      1        2 
   1  chr1_103012533     ZBoe    G    A        0      0        2 
   1  chr1_103012533     ZGre    G    A        0      0        2 
   1  chr1_103012533     ZHar    G    A        0      0        2 
   1  chr1_103012533   Sample    G    A        0      0        2 
   1  chr1_103016218     AAsi    C    T        0      0        2 
   1  chr1_103016218     AKia    C    T        0      0        2 
   1  chr1_103016218     AOna    C    T      0.5      1        2 
   1  chr1_103016218     ASom    C    T        0      0        2 
   1  chr1_103016218     HCab    C    T        0      0        2 
   1  chr1_103016218     HPrz    C    T        0      0        2 
   1  chr1_103016218     ZBoe    C    T        0      0        2 
   1  chr1_103016218     ZGre    C    T        0      0        2 
   1  chr1_103016218     ZHar    C    T        0      0        2 
   1  chr1_103016218   Sample    C    T        0      0        2 
   1  chr1_103025518     AAsi    G    A        0      0        2 
   1  chr1_103025518     AKia    G    A        0      0        2 
   1  chr1_103025518     AOna    G    A        0      0        2 
   1  chr1_103025518     ASom    G    A        0      0        2 
   1  chr1_103025518     HCab    G    A        1      2        2 
   1  chr1_103025518     HPrz    G    A        1      2        2 
   1  chr1_103025518     ZBoe    G    A        0      0        2 
   1  chr1_103025518     ZGre    G    A        0      0        2 
   1  chr1_103025518     ZHar    G    A        0      0        2 
   1  chr1_103025518   Sample    G    A        0      0        2 
   1  chr1_103030082     AAsi    G    A        0      0        2 
   1  chr1_103030082     AKia    G    A        0      0        2 
   1  chr1_103030082     AOna    G    A        0      0        2 
   1  chr1_103030082     ASom    G    A        0      0        2 
   1  chr1_103030082     HCab    G    A        0      0        2 
   1  chr1_103030082     HPrz    G    A        0      0        2 
   1  chr1_103030082     ZBoe    G    A        0      0        2 
   1  chr1_103030082     ZGre    G    A      0.5      1        2 
   1  chr1_103030082     ZHar    G    A        0      0        2 
   1  chr1_103030082   Sample    G    A        0      0        2 
   1  chr1_103032909     AAsi    C    A        0      0        2 
   1  chr1_103032909     AKia    C    A        0      0        2 
   1  chr1_103032909     AOna    C    A        0      0        2 
   1  chr1_103032909     ASom    C    A        0      0        2 
   1  chr1_103032909     HCab    C    A        0      0        2 
   1  chr1_103032909     HPrz    C    A        0      0        2 
   1  chr1_103032909     ZBoe    C    A        0      0        2 
   1  chr1_103032909     ZGre    C    A      0.5      1        2 
   1  chr1_103032909     ZHar    C    A        0      0        2 
   1  chr1_103032909   Sample    C    A        0      0        2 
   1  chr1_103035850     AAsi    A    G        0      0        2 
   1  chr1_103035850     AKia    A    G        0      0        2 
   1  chr1_103035850     AOna    A    G        0      0        2 
   1  chr1_103035850     ASom    A    G        0      0        2 
   1  chr1_103035850     HCab    A    G        1      2        2 
   1  chr1_103035850     HPrz    A    G        0      0        2 
   1  chr1_103035850     ZBoe    A    G        0      0        2 
   1  chr1_103035850     ZGre    A    G        0      0        2 
   1  chr1_103035850     ZHar    A    G        0      0        2 
   1  chr1_103035850   Sample    A    G        0      0        2 
   1  chr1_103039432     AAsi    G    A        0      0        2 
   1  chr1_103039432     AKia    G    A        0      0        2 
   1  chr1_103039432     AOna    G    A      0.5      1        2 
   1  chr1_103039432     ASom    G    A        0      0        2 
   1  chr1_103039432     HCab    G    A        0      0        2 
   1  chr1_103039432     HPrz    G    A        0      0        2 
   1  chr1_103039432     ZBoe    G    A        0      0        2 
   1  chr1_103039432     ZGre    G    A        0      0        2 
   1  chr1_103039432     ZHar    G    A        0      0        2 
   1  chr1_103039432   Sample    G    A        0      0        2 
   1  chr1_103040106     AAsi    T    C        0      0        2 
   1  chr1_103040106     AKia    T    C        0      0        2 
   1  chr1_103040106     AOna    T    C        0      0        2 
   1  chr1_103040106     ASom    T    C        0      0        2 
   1  chr1_103040106     HCab    T    C        1      2        2 
   1  chr1_103040106     HPrz    T    C        1      2        2 
   1  chr1_103040106     ZBoe    T    C        0      0        2 
   1  chr1_103040106     ZGre    T    C        0      0        2 
   1  chr1_103040106     ZHar    T    C        0      0        2 
   1  chr1_103040106   Sample    T    C        0      0        2 
   1  chr1_103047755     AAsi    T    C        0      0        2 
   1  chr1_103047755     AKia    T    C        0      0        2 
   1  chr1_103047755     AOna    T    C        0      0        2 
   1  chr1_103047755     ASom    T    C        0      0        2 
   1  chr1_103047755     HCab    T    C        0      0        2 
   1  chr1_103047755     HPrz    T    C        0      0        2 
   1  chr1_103047755     ZBoe    T    C        0      0        2 
   1  chr1_103047755     ZGre    T    C        0      0        2 
   1  chr1_103047755     ZHar    T    C      0.5      1        2 
   1  chr1_103047755   Sample    T    C        0      0        2 
   1  chr1_103050369     AAsi    C    T        0      0        2 
   1  chr1_103050369     AKia    C    T        0      0        2 
   1  chr1_103050369     AOna    C    T        0      0        2 
   1  chr1_103050369     ASom    C    T        1      2        2 
   1  chr1_103050369     HCab    C    T        0      0        2 
   1  chr1_103050369     HPrz    C    T        0      0        2 
   1  chr1_103050369     ZBoe    C    T        0      0        2 
   1  chr1_103050369     ZGre    C    T        0      0        2 
   1  chr1_103050369     ZHar    C    T        0      0        2 
   1  chr1_103050369   Sample    C    T        0      0        2 
   1  chr1_103059395     AAsi    G    A        0      0        2 
   1  chr1_103059395     AKia    G    A        0      0        2 
   1  chr1_103059395     AOna    G    A        0      0        2 
   1  chr1_103059395     ASom    G    A        0      0        2 
   1  chr1_103059395     HCab    G    A        1      2        2 
   1  chr1_103059395     HPrz    G    A        1      2        2 
   1  chr1_103059395     ZBoe    G    A        0      0        2 
   1  chr1_103059395     ZGre    G    A        0      0        2 
   1  chr1_103059395     ZHar    G    A        0      0        2 
   1  chr1_103059395   Sample    G    A        0      0        2 
   1  chr1_103060931     AAsi    G    T        0      0        2 
   1  chr1_103060931     AKia    G    T        0      0        2 
   1  chr1_103060931     AOna    G    T        0      0        2 
   1  chr1_103060931     ASom    G    T        0      0        2 
   1  chr1_103060931     HCab    G    T        0      0        2 
   1  chr1_103060931     HPrz    G    T        0      0        2 
   1  chr1_103060931     ZBoe    G    T      0.5      1        2 
   1  chr1_103060931     ZGre    G    T        0      0        2 
   1  chr1_103060931     ZHar    G    T        0      0        2 
   1  chr1_103060931   Sample    G    T        0      0        2 
   1  chr1_103061422     AAsi    C    A        0      0        2 
   1  chr1_103061422     AKia    C    A        0      0        2 
   1  chr1_103061422     AOna    C    A        0      0        2 
   1  chr1_103061422     ASom    C    A        0      0        2 
   1  chr1_103061422     HCab    C    A        0      0        2 
   1  chr1_103061422     HPrz    C    A        0      0        2 
   1  chr1_103061422     ZBoe    C    A      0.5      1        2 
   1  chr1_103061422     ZGre    C    A        0      0        2 
   1  chr1_103061422     ZHar    C    A        0      0        2 
   1  chr1_103061422   Sample    C    A        0      0        2 
   1  chr1_103070511     AAsi    A    G        0      0        2 
   1  chr1_103070511     AKia    A    G        0      0        2 
   1  chr1_103070511     AOna    A    G        0      0        2 
   1  chr1_103070511     ASom    A    G        0      0        2 
   1  chr1_103070511     HCab    A    G        0      0        2 
   1  chr1_103070511     HPrz    A    G        0      0        2 
   1  chr1_103070511     ZBoe    A    G        1      2        2 
   1  chr1_103070511     ZGre    A    G        0      0        2 
   1  chr1_103070511     ZHar    A    G        0      0        2 
   1  chr1_103070511   Sample    A    G        0      0        2 
   1  chr1_103072759     AAsi    C    T        0      0        2 
   1  chr1_103072759     AKia    C    T        0      0        2 
   1  chr1_103072759     AOna    C    T        0      0        2 
   1  chr1_103072759     ASom    C    T        0      0        2 
   1  chr1_103072759     HCab    C    T        0      0        2 
   1  chr1_103072759     HPrz    C    T        0      0        2 
   1  chr1_103072759     ZBoe    C    T        0      0        2 
   1  chr1_103072759     ZGre    C    T        1      2        2 
   1  chr1_103072759     ZHar    C    T        0      0        2 
   1  chr1_103072759   Sample    C    T        0      0        2 
   1  chr1_103075891     AAsi    C    T        0      0        2 
   1  chr1_103075891     AKia    C    T        0      0        2 
   1  chr1_103075891     AOna    C    T      0.5      1        2 
   1  chr1_103075891     ASom    C    T        0      0        2 
   1  chr1_103075891     HCab    C    T        0      0        2 
   1  chr1_103075891     HPrz    C    T        0      0        2 
   1  chr1_103075891     ZBoe    C    T        0      0        2 
   1  chr1_103075891     ZGre    C    T        0      0        2 
   1  chr1_103075891     ZHar    C    T        0      0        2 
   1  chr1_103075891   Sample    C    T        0      0        2 
   1  chr1_103082790     AAsi    G    T        0      0        2 
   1  chr1_103082790     AKia    G    T        1      2        2 
   1  chr1_103082790     AOna    G    T        0      0        2 
   1  chr1_103082790     ASom    G    T        0      0        2 
   1  chr1_103082790     HCab    G    T        0      0        2 
   1  chr1_103082790     HPrz    G    T        0      0        2 
   1  chr1_103082790     ZBoe    G    T        0      0        2 
   1  chr1_103082790     ZGre    G    T        0      0        2 
   1  chr1_103082790     ZHar    G    T        0      0        2 
   1  chr1_103082790   Sample    G    T        0      0        2 
   1  chr1_103083230     AAsi    G    A        0      0        2 
   1  chr1_103083230     AKia    G    A        1      2        2 
   1  chr1_103083230     AOna    G    A        0      0        2 
   1  chr1_103083230     ASom    G    A        0      0        2 
   1  chr1_103083230     HCab    G    A        0      0        2 
   1  chr1_103083230     HPrz    G    A        0      0        2 
   1  chr1_103083230     ZBoe    G    A        0      0        2 
   1  chr1_103083230     ZGre    G    A        0      0        2 
   1  chr1_103083230     ZHar    G    A        0      0        2 
   1  chr1_103083230   Sample    G    A        0      0        2 
   1  chr1_103086519     AAsi    C    G        0      0        2 
   1  chr1_103086519     AKia    C    G        0      0        2 
   1  chr1_103086519     AOna    C    G        0      0        2 
   1  chr1_103086519     ASom    C    G        0      0        2 
   1  chr1_103086519     HCab    C    G        0      0        2 
   1  chr1_103086519     HPrz    C    G        0      0        2 
   1  chr1_103086519     ZBoe    C    G        1      2        2 
   1  chr1_103086519     ZGre    C    G        0      0        2 
   1  chr1_103086519     ZHar    C    G        0      0        2 
   1  chr1_103086519   Sample    C    G        0      0        2 
   1  chr1_103092748     AAsi    A    T        0      0        2 
   1  chr1_103092748     AKia    A    T        0      0        2 
   1  chr1_103092748     AOna    A    T        0      0        2 
   1  chr1_103092748     ASom    A    T        0      0        2 
   1  chr1_103092748     HCab    A    T        0      0        2 
   1  chr1_103092748     HPrz    A    T        0      0        2 
   1  chr1_103092748     ZBoe    A    T      0.5      1        2 
   1  chr1_103092748     ZGre    A    T        0      0        2 
   1  chr1_103092748     ZHar    A    T        0      0        2 
   1  chr1_103092748   Sample    A    T        0      0        2 
   1  chr1_103093818     AAsi    G    A        0      0        2 
   1  chr1_103093818     AKia    G    A        0      0        2 
   1  chr1_103093818     AOna    G    A        0      0        2 
   1  chr1_103093818     ASom    G    A        0      0        2 
   1  chr1_103093818     HCab    G    A        0      0        2 
   1  chr1_103093818     HPrz    G    A        0      0        2 
   1  chr1_103093818     ZBoe    G    A        0      0        2 
   1  chr1_103093818     ZGre    G    A        0      0        2 
   1  chr1_103093818     ZHar    G    A      0.5      1        2 
   1  chr1_103093818   Sample    G    A        0      0        2 
   1  chr1_103109239     AAsi    C    T        0      0        2 
   1  chr1_103109239     AKia    C    T        0      0        2 
   1  chr1_103109239     AOna    C    T      0.5      1        2 
   1  chr1_103109239     ASom    C    T        0      0        2 
   1  chr1_103109239     HCab    C    T        0      0        2 
   1  chr1_103109239     HPrz    C    T        0      0        2 
   1  chr1_103109239     ZBoe    C    T        0      0        2 
   1  chr1_103109239     ZGre    C    T        0      0        2 
   1  chr1_103109239     ZHar    C    T        0      0        2 
   1  chr1_103109239   Sample    C    T        0      0        2 
   1  chr1_103109599     AAsi    T    C        0      0        2 
   1  chr1_103109599     AKia    T    C        0      0        2 
   1  chr1_103109599     AOna    T    C        0      0        2 
   1  chr1_103109599     ASom    T    C        0      0        2 
   1  chr1_103109599     HCab    T    C        1      2        2 
   1  chr1_103109599     HPrz    T    C        1      2        2 
   1  chr1_103109599     ZBoe    T    C        0      0        2 
   1  chr1_103109599     ZGre    T    C        0      0        2 
   1  chr1_103109599     ZHar    T    C        0      0        2 
   1  chr1_103109599   Sample    T    C        0      0        2 
   1  chr1_103117097     AAsi    A    G        0      0        2 
   1  chr1_103117097     AKia    A    G        0      0        2 
   1  chr1_103117097     AOna    A    G        0      0        2 
   1  chr1_103117097     ASom    A    G        0      0        2 
   1  chr1_103117097     HCab    A    G        0      0        2 
   1  chr1_103117097     HPrz    A    G      0.5      1        2 
   1  chr1_103117097     ZBoe    A    G        0      0        2 
   1  chr1_103117097     ZGre    A    G        0      0        2 
   1  chr1_103117097     ZHar    A    G        0      0        2 
   1  chr1_103117097   Sample    A    G        0      0        2 
   1  chr1_103119488     AAsi    T    C        0      0        2 
   1  chr1_103119488     AKia    T    C        0      0        2 
   1  chr1_103119488     AOna    T    C        0      0        2 
   1  chr1_103119488     ASom    T    C        0      0        2 
   1  chr1_103119488     HCab    T    C        0      0        2 
   1  chr1_103119488     HPrz    T    C        0      0        2 
   1  chr1_103119488     ZBoe    T    C        0      0        2 
   1  chr1_103119488     ZGre    T    C        0      0        2 
   1  chr1_103119488     ZHar    T    C        1      2        2 
   1  chr1_103119488   Sample    T    C        1      2        2 
   1  chr1_103120230     AAsi    C    T        0      0        2 
   1  chr1_103120230     AKia    C    T        1      2        2 
   1  chr1_103120230     AOna    C    T        1      2        2 
   1  chr1_103120230     ASom    C    T        0      0        2 
   1  chr1_103120230     HCab    C    T        0      0        2 
   1  chr1_103120230     HPrz    C    T        0      0        2 
   1  chr1_103120230     ZBoe    C    T        0      0        2 
   1  chr1_103120230     ZGre    C    T        0      0        2 
   1  chr1_103120230     ZHar    C    T        0      0        2 
   1  chr1_103120230   Sample    C    T        0      0        2 
   1  chr1_103125201     AAsi    T    C        0      0        2 
   1  chr1_103125201     AKia    T    C        0      0        2 
   1  chr1_103125201     AOna    T    C        0      0        2 
   1  chr1_103125201     ASom    T    C        0      0        2 
   1  chr1_103125201     HCab    T    C        0      0        2 
   1  chr1_103125201     HPrz    T    C        0      0        2 
   1  chr1_103125201     ZBoe    T    C        0      0        2 
   1  chr1_103125201     ZGre    T    C        0      0        2 
   1  chr1_103125201     ZHar    T    C      0.5      1        2 
   1  chr1_103125201   Sample    T    C        0      0        2 
   1  chr1_103136915     AAsi    G    A      0.5      1        2 
   1  chr1_103136915     AKia    G    A        0      0        2 
   1  chr1_103136915     AOna    G    A        0      0        2 
   1  chr1_103136915     ASom    G    A        0      0        2 
   1  chr1_103136915     HCab    G    A        0      0        2 
   1  chr1_103136915     HPrz    G    A        0      0        2 
   1  chr1_103136915     ZBoe    G    A        0      0        2 
   1  chr1_103136915     ZGre    G    A        0      0        2 
   1  chr1_103136915     ZHar    G    A        0      0        2 
   1  chr1_103136915   Sample    G    A        0      0        2 
   1  chr1_103148225     AAsi    G    C        0      0        2 
   1  chr1_103148225     AKia    G    C        0      0        2 
   1  chr1_103148225     AOna    G    C        0      0        2 
   1  chr1_103148225     ASom    G    C        0      0        2 
   1  chr1_103148225     HCab    G    C        0      0        2 
   1  chr1_103148225     HPrz    G    C        0      0        2 
   1  chr1_103148225     ZBoe    G    C        0      0        2 
   1  chr1_103148225     ZGre    G    C        0      0        2 
   1  chr1_103148225     ZHar    G    C      0.5      1        2 
   1  chr1_103148225   Sample    G    C        0      0        2 
   1  chr1_103155350     AAsi    C    T        0      0        2 
   1  chr1_103155350     AKia    C    T        0      0        2 
   1  chr1_103155350     AOna    C    T        0      0        2 
   1  chr1_103155350     ASom    C    T        0      0        2 
   1  chr1_103155350     HCab    C    T        0      0        2 
   1  chr1_103155350     HPrz    C    T      0.5      1        2 
   1  chr1_103155350     ZBoe    C    T        0      0        2 
   1  chr1_103155350     ZGre    C    T        0      0        2 
   1  chr1_103155350     ZHar    C    T        0      0        2 
   1  chr1_103155350   Sample    C    T        0      0        2 
   1  chr1_103163633     AAsi    A    G        0      0        2 
   1  chr1_103163633     AKia    A    G        0      0        2 
   1  chr1_103163633     AOna    A    G        0      0        2 
   1  chr1_103163633     ASom    A    G        0      0        2 
   1  chr1_103163633     HCab    A    G        0      0        2 
   1  chr1_103163633     HPrz    A    G        0      0        2 
   1  chr1_103163633     ZBoe    A    G        0      0        2 
   1  chr1_103163633     ZGre    A    G        0      0        2 
   1  chr1_103163633     ZHar    A    G        1      2        2 
   1  chr1_103163633   Sample    A    G        0      0        2 
   1  chr1_103179828     AAsi    C    G        0      0        2 
   1  chr1_103179828     AKia    C    G        0      0        2 
   1  chr1_103179828     AOna    C    G        0      0        2 
   1  chr1_103179828     ASom    C    G        0      0        2 
```
