## Supplementary File 1. Zonkey (Schubert et al. 2017) report for donkey specimen Ancient1. for "No genetic evidence yet for hinnies at Mazongshan (400-160 BCE), northwestern China": incl_ts.frq.strat (part 16 of 303)

```
   1  chr1_103179828     HCab    C    G        0      0        2 
   1  chr1_103179828     HPrz    C    G      0.5      1        2 
   1  chr1_103179828     ZBoe    C    G        0      0        2 
   1  chr1_103179828     ZGre    C    G        0      0        2 
   1  chr1_103179828     ZHar    C    G        0      0        2 
   1  chr1_103179828   Sample    C    G        0      0        2 
   1  chr1_103187713     AAsi    A    G        0      0        2 
   1  chr1_103187713     AKia    A    G        1      2        2 
   1  chr1_103187713     AOna    A    G      0.5      1        2 
   1  chr1_103187713     ASom    A    G        0      0        2 
   1  chr1_103187713     HCab    A    G        0      0        2 
   1  chr1_103187713     HPrz    A    G        0      0        2 
   1  chr1_103187713     ZBoe    A    G        0      0        2 
   1  chr1_103187713     ZGre    A    G        0      0        2 
   1  chr1_103187713     ZHar    A    G        1      2        2 
   1  chr1_103187713   Sample    A    G        0      0        2 
   1  chr1_103188213     AAsi    C    G        0      0        2 
   1  chr1_103188213     AKia    C    G        0      0        2 
   1  chr1_103188213     AOna    C    G        0      0        2 
   1  chr1_103188213     ASom    C    G        0      0        2 
   1  chr1_103188213     HCab    C    G        1      2        2 
   1  chr1_103188213     HPrz    C    G        1      2        2 
   1  chr1_103188213     ZBoe    C    G        0      0        2 
   1  chr1_103188213     ZGre    C    G        0      0        2 
   1  chr1_103188213     ZHar    C    G        0      0        2 
   1  chr1_103188213   Sample    C    G        0      0        2 
   1  chr1_103188862     AAsi    C    T        0      0        2 
   1  chr1_103188862     AKia    C    T        0      0        2 
   1  chr1_103188862     AOna    C    T        0      0        2 
   1  chr1_103188862     ASom    C    T        0      0        2 
   1  chr1_103188862     HCab    C    T        0      0        2 
   1  chr1_103188862     HPrz    C    T        0      0        2 
   1  chr1_103188862     ZBoe    C    T        0      0        2 
   1  chr1_103188862     ZGre    C    T        0      0        2 
   1  chr1_103188862     ZHar    C    T        1      2        2 
   1  chr1_103188862   Sample    C    T        0      0        2 
   1  chr1_103189127     AAsi    A    G        0      0        2 
   1  chr1_103189127     AKia    A    G        0      0        2 
   1  chr1_103189127     AOna    A    G        0      0        2 
   1  chr1_103189127     ASom    A    G        0      0        2 
   1  chr1_103189127     HCab    A    G        0      0        2 
   1  chr1_103189127     HPrz    A    G        0      0        2 
   1  chr1_103189127     ZBoe    A    G      0.5      1        2 
   1  chr1_103189127     ZGre    A    G        0      0        2 
   1  chr1_103189127     ZHar    A    G        0      0        2 
   1  chr1_103189127   Sample    A    G        0      0        2 
   1  chr1_103193881     AAsi    T    C        0      0        2 
   1  chr1_103193881     AKia    T    C        0      0        2 
   1  chr1_103193881     AOna    T    C        0      0        2 
   1  chr1_103193881     ASom    T    C        0      0        2 
   1  chr1_103193881     HCab    T    C        1      2        2 
   1  chr1_103193881     HPrz    T    C        1      2        2 
   1  chr1_103193881     ZBoe    T    C        0      0        2 
   1  chr1_103193881     ZGre    T    C        0      0        2 
   1  chr1_103193881     ZHar    T    C        0      0        2 
   1  chr1_103193881   Sample    T    C        0      0        2 
   1  chr1_103193958     AAsi    G    T        0      0        2 
   1  chr1_103193958     AKia    G    T        0      0        2 
   1  chr1_103193958     AOna    G    T        0      0        2 
   1  chr1_103193958     ASom    G    T        0      0        2 
   1  chr1_103193958     HCab    G    T        0      0        2 
   1  chr1_103193958     HPrz    G    T        0      0        2 
   1  chr1_103193958     ZBoe    G    T        0      0        2 
   1  chr1_103193958     ZGre    G    T      0.5      1        2 
   1  chr1_103193958     ZHar    G    T        0      0        2 
   1  chr1_103193958   Sample    G    T        0      0        2 
   1  chr1_103210036     AAsi    A    G        1      2        2 
   1  chr1_103210036     AKia    A    G        0      0        2 
   1  chr1_103210036     AOna    A    G        0      0        2 
   1  chr1_103210036     ASom    A    G        1      2        2 
   1  chr1_103210036     HCab    A    G        0      0        2 
   1  chr1_103210036     HPrz    A    G        0      0        2 
   1  chr1_103210036     ZBoe    A    G        0      0        2 
   1  chr1_103210036     ZGre    A    G        0      0        2 
   1  chr1_103210036     ZHar    A    G        0      0        2 
   1  chr1_103210036   Sample    A    G        1      2        2 
   1  chr1_103212564     AAsi    C    T        0      0        2 
   1  chr1_103212564     AKia    C    T        0      0        2 
   1  chr1_103212564     AOna    C    T        0      0        2 
   1  chr1_103212564     ASom    C    T        0      0        2 
   1  chr1_103212564     HCab    C    T      0.5      1        2 
   1  chr1_103212564     HPrz    C    T      0.5      1        2 
   1  chr1_103212564     ZBoe    C    T        0      0        2 
   1  chr1_103212564     ZGre    C    T        0      0        2 
   1  chr1_103212564     ZHar    C    T        0      0        2 
   1  chr1_103212564   Sample    C    T        0      0        2 
   1  chr1_103212976     AAsi    G    C        0      0        2 
   1  chr1_103212976     AKia    G    C        0      0        2 
   1  chr1_103212976     AOna    G    C      0.5      1        2 
   1  chr1_103212976     ASom    G    C        0      0        2 
   1  chr1_103212976     HCab    G    C        0      0        2 
   1  chr1_103212976     HPrz    G    C        0      0        2 
   1  chr1_103212976     ZBoe    G    C        0      0        2 
   1  chr1_103212976     ZGre    G    C        0      0        2 
   1  chr1_103212976     ZHar    G    C        0      0        2 
   1  chr1_103212976   Sample    G    C        0      0        2 
   1  chr1_103218137     AAsi    G    C        0      0        2 
   1  chr1_103218137     AKia    G    C        0      0        2 
   1  chr1_103218137     AOna    G    C      0.5      1        2 
   1  chr1_103218137     ASom    G    C        0      0        2 
   1  chr1_103218137     HCab    G    C        0      0        2 
   1  chr1_103218137     HPrz    G    C        0      0        2 
   1  chr1_103218137     ZBoe    G    C        0      0        2 
   1  chr1_103218137     ZGre    G    C        0      0        2 
   1  chr1_103218137     ZHar    G    C        0      0        2 
   1  chr1_103218137   Sample    G    C        0      0        2 
   1  chr1_103218519     AAsi    A    G        0      0        2 
   1  chr1_103218519     AKia    A    G        0      0        2 
   1  chr1_103218519     AOna    A    G        0      0        2 
   1  chr1_103218519     ASom    A    G        0      0        2 
   1  chr1_103218519     HCab    A    G        0      0        2 
   1  chr1_103218519     HPrz    A    G        0      0        2 
   1  chr1_103218519     ZBoe    A    G        1      2        2 
   1  chr1_103218519     ZGre    A    G        0      0        2 
   1  chr1_103218519     ZHar    A    G        0      0        2 
   1  chr1_103218519   Sample    A    G        0      0        2 
   1  chr1_103219288     AAsi    T    C        0      0        2 
   1  chr1_103219288     AKia    T    C        0      0        2 
   1  chr1_103219288     AOna    T    C        0      0        2 
   1  chr1_103219288     ASom    T    C        0      0        2 
   1  chr1_103219288     HCab    T    C        0      0        2 
   1  chr1_103219288     HPrz    T    C      0.5      1        2 
   1  chr1_103219288     ZBoe    T    C        0      0        2 
   1  chr1_103219288     ZGre    T    C        0      0        2 
   1  chr1_103219288     ZHar    T    C        0      0        2 
   1  chr1_103219288   Sample    T    C        0      0        2 
   1  chr1_103221524     AAsi    T    C        0      0        2 
   1  chr1_103221524     AKia    T    C        0      0        2 
   1  chr1_103221524     AOna    T    C      0.5      1        2 
   1  chr1_103221524     ASom    T    C        0      0        2 
   1  chr1_103221524     HCab    T    C        0      0        2 
   1  chr1_103221524     HPrz    T    C        0      0        2 
   1  chr1_103221524     ZBoe    T    C        0      0        2 
   1  chr1_103221524     ZGre    T    C        0      0        2 
   1  chr1_103221524     ZHar    T    C        0      0        2 
   1  chr1_103221524   Sample    T    C        0      0        2 
   1  chr1_103222817     AAsi    A    C        0      0        2 
   1  chr1_103222817     AKia    A    C        0      0        2 
   1  chr1_103222817     AOna    A    C        0      0        2 
   1  chr1_103222817     ASom    A    C        0      0        2 
   1  chr1_103222817     HCab    A    C        1      2        2 
   1  chr1_103222817     HPrz    A    C        1      2        2 
   1  chr1_103222817     ZBoe    A    C        0      0        2 
   1  chr1_103222817     ZGre    A    C        0      0        2 
   1  chr1_103222817     ZHar    A    C        0      0        2 
   1  chr1_103222817   Sample    A    C        0      0        2 
   1  chr1_103223565     AAsi    G    A        0      0        2 
   1  chr1_103223565     AKia    G    A        0      0        2 
   1  chr1_103223565     AOna    G    A        0      0        2 
   1  chr1_103223565     ASom    G    A        0      0        2 
   1  chr1_103223565     HCab    G    A        0      0        2 
   1  chr1_103223565     HPrz    G    A        0      0        2 
   1  chr1_103223565     ZBoe    G    A        0      0        2 
   1  chr1_103223565     ZGre    G    A      0.5      1        2 
   1  chr1_103223565     ZHar    G    A        0      0        2 
   1  chr1_103223565   Sample    G    A        0      0        2 
   1  chr1_103227385     AAsi    G    A        0      0        2 
   1  chr1_103227385     AKia    G    A        1      2        2 
   1  chr1_103227385     AOna    G    A        0      0        2 
   1  chr1_103227385     ASom    G    A        0      0        2 
   1  chr1_103227385     HCab    G    A        0      0        2 
   1  chr1_103227385     HPrz    G    A        0      0        2 
   1  chr1_103227385     ZBoe    G    A        0      0        2 
   1  chr1_103227385     ZGre    G    A        0      0        2 
   1  chr1_103227385     ZHar    G    A        0      0        2 
   1  chr1_103227385   Sample    G    A        0      0        2 
   1  chr1_103236086     AAsi    G    A        0      0        2 
   1  chr1_103236086     AKia    G    A        0      0        2 
   1  chr1_103236086     AOna    G    A        0      0        2 
   1  chr1_103236086     ASom    G    A        0      0        2 
   1  chr1_103236086     HCab    G    A        0      0        2 
   1  chr1_103236086     HPrz    G    A      0.5      1        2 
   1  chr1_103236086     ZBoe    G    A        0      0        2 
   1  chr1_103236086     ZGre    G    A        0      0        2 
   1  chr1_103236086     ZHar    G    A        0      0        2 
   1  chr1_103236086   Sample    G    A        0      0        2 
   1  chr1_103252880     AAsi    T    C        0      0        2 
   1  chr1_103252880     AKia    T    C        0      0        2 
   1  chr1_103252880     AOna    T    C        0      0        2 
   1  chr1_103252880     ASom    T    C        0      0        2 
   1  chr1_103252880     HCab    T    C        0      0        2 
   1  chr1_103252880     HPrz    T    C        1      2        2 
   1  chr1_103252880     ZBoe    T    C        0      0        2 
   1  chr1_103252880     ZGre    T    C        0      0        2 
   1  chr1_103252880     ZHar    T    C        0      0        2 
   1  chr1_103252880   Sample    T    C        0      0        2 
   1  chr1_103253410     AAsi    C    T        0      0        2 
   1  chr1_103253410     AKia    C    T        1      2        2 
   1  chr1_103253410     AOna    C    T      0.5      1        2 
   1  chr1_103253410     ASom    C    T        0      0        2 
   1  chr1_103253410     HCab    C    T        0      0        2 
   1  chr1_103253410     HPrz    C    T        0      0        2 
   1  chr1_103253410     ZBoe    C    T        0      0        2 
   1  chr1_103253410     ZGre    C    T        0      0        2 
   1  chr1_103253410     ZHar    C    T        0      0        2 
   1  chr1_103253410   Sample    C    T        0      0        2 
   1  chr1_103256092     AAsi    G    A        0      0        2 
   1  chr1_103256092     AKia    G    A        0      0        2 
   1  chr1_103256092     AOna    G    A        0      0        2 
   1  chr1_103256092     ASom    G    A        0      0        2 
   1  chr1_103256092     HCab    G    A        1      2        2 
   1  chr1_103256092     HPrz    G    A      0.5      1        2 
   1  chr1_103256092     ZBoe    G    A        0      0        2 
   1  chr1_103256092     ZGre    G    A        0      0        2 
   1  chr1_103256092     ZHar    G    A        0      0        2 
   1  chr1_103256092   Sample    G    A        0      0        2 
   1  chr1_103263387     AAsi    G    T        0      0        2 
   1  chr1_103263387     AKia    G    T        0      0        2 
   1  chr1_103263387     AOna    G    T        0      0        2 
   1  chr1_103263387     ASom    G    T        0      0        2 
   1  chr1_103263387     HCab    G    T        1      2        2 
   1  chr1_103263387     HPrz    G    T      0.5      1        2 
   1  chr1_103263387     ZBoe    G    T        0      0        2 
   1  chr1_103263387     ZGre    G    T        0      0        2 
   1  chr1_103263387     ZHar    G    T        0      0        2 
   1  chr1_103263387   Sample    G    T        0      0        2 
   1  chr1_103270016     AAsi    T    C        0      0        2 
   1  chr1_103270016     AKia    T    C        0      0        2 
   1  chr1_103270016     AOna    T    C        0      0        2 
   1  chr1_103270016     ASom    T    C        0      0        2 
   1  chr1_103270016     HCab    T    C        0      0        2 
   1  chr1_103270016     HPrz    T    C        0      0        2 
   1  chr1_103270016     ZBoe    T    C        0      0        2 
   1  chr1_103270016     ZGre    T    C        1      2        2 
   1  chr1_103270016     ZHar    T    C        1      2        2 
   1  chr1_103270016   Sample    T    C        0      0        2 
   1  chr1_103270026     AAsi    T    C        0      0        2 
   1  chr1_103270026     AKia    T    C        0      0        2 
   1  chr1_103270026     AOna    T    C        0      0        2 
   1  chr1_103270026     ASom    T    C        0      0        2 
   1  chr1_103270026     HCab    T    C        0      0        2 
   1  chr1_103270026     HPrz    T    C        0      0        2 
   1  chr1_103270026     ZBoe    T    C        0      0        2 
   1  chr1_103270026     ZGre    T    C        1      2        2 
   1  chr1_103270026     ZHar    T    C        0      0        2 
   1  chr1_103270026   Sample    T    C        0      0        2 
   1  chr1_103274641     AAsi    A    G        0      0        2 
   1  chr1_103274641     AKia    A    G        0      0        2 
   1  chr1_103274641     AOna    A    G        0      0        2 
   1  chr1_103274641     ASom    A    G        0      0        2 
   1  chr1_103274641     HCab    A    G        1      2        2 
   1  chr1_103274641     HPrz    A    G        1      2        2 
   1  chr1_103274641     ZBoe    A    G        0      0        2 
   1  chr1_103274641     ZGre    A    G        0      0        2 
   1  chr1_103274641     ZHar    A    G        0      0        2 
   1  chr1_103274641   Sample    A    G        0      0        2 
   1  chr1_103279781     AAsi    T    C        0      0        2 
   1  chr1_103279781     AKia    T    C        0      0        2 
   1  chr1_103279781     AOna    T    C        0      0        2 
   1  chr1_103279781     ASom    T    C        0      0        2 
   1  chr1_103279781     HCab    T    C        0      0        2 
   1  chr1_103279781     HPrz    T    C        0      0        2 
   1  chr1_103279781     ZBoe    T    C        1      2        2 
   1  chr1_103279781     ZGre    T    C        1      2        2 
   1  chr1_103279781     ZHar    T    C        1      2        2 
   1  chr1_103279781   Sample    T    C        0      0        2 
   1  chr1_103280781     AAsi    A    G        0      0        2 
   1  chr1_103280781     AKia    A    G        0      0        2 
   1  chr1_103280781     AOna    A    G        0      0        2 
   1  chr1_103280781     ASom    A    G        0      0        2 
   1  chr1_103280781     HCab    A    G        0      0        2 
   1  chr1_103280781     HPrz    A    G        0      0        2 
   1  chr1_103280781     ZBoe    A    G        0      0        2 
   1  chr1_103280781     ZGre    A    G        0      0        2 
   1  chr1_103280781     ZHar    A    G        1      2        2 
   1  chr1_103280781   Sample    A    G        0      0        2 
   1  chr1_103289051     AAsi    G    A        0      0        2 
   1  chr1_103289051     AKia    G    A        0      0        2 
   1  chr1_103289051     AOna    G    A        0      0        2 
   1  chr1_103289051     ASom    G    A        0      0        2 
   1  chr1_103289051     HCab    G    A        0      0        2 
   1  chr1_103289051     HPrz    G    A        0      0        2 
   1  chr1_103289051     ZBoe    G    A        1      2        2 
   1  chr1_103289051     ZGre    G    A        0      0        2 
   1  chr1_103289051     ZHar    G    A        0      0        2 
   1  chr1_103289051   Sample    G    A        0      0        2 
   1  chr1_103289264     AAsi    C    G        0      0        2 
   1  chr1_103289264     AKia    C    G        0      0        2 
   1  chr1_103289264     AOna    C    G        0      0        2 
   1  chr1_103289264     ASom    C    G        0      0        2 
   1  chr1_103289264     HCab    C    G        0      0        2 
   1  chr1_103289264     HPrz    C    G        0      0        2 
   1  chr1_103289264     ZBoe    C    G        0      0        2 
   1  chr1_103289264     ZGre    C    G        1      2        2 
   1  chr1_103289264     ZHar    C    G        0      0        2 
   1  chr1_103289264   Sample    C    G        0      0        2 
   1  chr1_103291203     AAsi    A    G        0      0        2 
   1  chr1_103291203     AKia    A    G        0      0        2 
   1  chr1_103291203     AOna    A    G        0      0        2 
   1  chr1_103291203     ASom    A    G        1      2        2 
   1  chr1_103291203     HCab    A    G        0      0        2 
   1  chr1_103291203     HPrz    A    G        0      0        2 
   1  chr1_103291203     ZBoe    A    G        0      0        2 
   1  chr1_103291203     ZGre    A    G        0      0        2 
   1  chr1_103291203     ZHar    A    G        0      0        2 
   1  chr1_103291203   Sample    A    G        1      2        2 
   1  chr1_103294898     AAsi    A    G        0      0        2 
   1  chr1_103294898     AKia    A    G        0      0        2 
   1  chr1_103294898     AOna    A    G        0      0        2 
   1  chr1_103294898     ASom    A    G        0      0        2 
   1  chr1_103294898     HCab    A    G        0      0        2 
   1  chr1_103294898     HPrz    A    G        0      0        2 
   1  chr1_103294898     ZBoe    A    G        0      0        2 
   1  chr1_103294898     ZGre    A    G        0      0        2 
   1  chr1_103294898     ZHar    A    G        1      2        2 
   1  chr1_103294898   Sample    A    G        0      0        2 
   1  chr1_103296573     AAsi    A    G        0      0        2 
   1  chr1_103296573     AKia    A    G        0      0        2 
   1  chr1_103296573     AOna    A    G      0.5      1        2 
   1  chr1_103296573     ASom    A    G        0      0        2 
   1  chr1_103296573     HCab    A    G        1      2        2 
   1  chr1_103296573     HPrz    A    G        1      2        2 
   1  chr1_103296573     ZBoe    A    G        0      0        2 
   1  chr1_103296573     ZGre    A    G        0      0        2 
   1  chr1_103296573     ZHar    A    G        0      0        2 
   1  chr1_103296573   Sample    A    G        1      2        2 
   1  chr1_103306135     AAsi    C    A        1      2        2 
   1  chr1_103306135     AKia    C    A        0      0        2 
   1  chr1_103306135     AOna    C    A        0      0        2 
   1  chr1_103306135     ASom    C    A        1      2        2 
   1  chr1_103306135     HCab    C    A        0      0        2 
   1  chr1_103306135     HPrz    C    A        0      0        2 
   1  chr1_103306135     ZBoe    C    A        0      0        2 
   1  chr1_103306135     ZGre    C    A        0      0        2 
   1  chr1_103306135     ZHar    C    A        0      0        2 
   1  chr1_103306135   Sample    C    A        1      2        2 
   1  chr1_103313071     AAsi    A    G        0      0        2 
   1  chr1_103313071     AKia    A    G        0      0        2 
   1  chr1_103313071     AOna    A    G        0      0        2 
   1  chr1_103313071     ASom    A    G        1      2        2 
   1  chr1_103313071     HCab    A    G        0      0        2 
   1  chr1_103313071     HPrz    A    G        0      0        2 
   1  chr1_103313071     ZBoe    A    G        0      0        2 
   1  chr1_103313071     ZGre    A    G        0      0        2 
   1  chr1_103313071     ZHar    A    G        0      0        2 
   1  chr1_103313071   Sample    A    G        0      0        2 
   1  chr1_103316004     AAsi    C    T        0      0        2 
   1  chr1_103316004     AKia    C    T        0      0        2 
   1  chr1_103316004     AOna    C    T        0      0        2 
   1  chr1_103316004     ASom    C    T        0      0        2 
   1  chr1_103316004     HCab    C    T        1      2        2 
   1  chr1_103316004     HPrz    C    T        1      2        2 
   1  chr1_103316004     ZBoe    C    T        0      0        2 
   1  chr1_103316004     ZGre    C    T        0      0        2 
   1  chr1_103316004     ZHar    C    T        0      0        2 
   1  chr1_103316004   Sample    C    T        0      0        2 
   1  chr1_103321253     AAsi    T    C      0.5      1        2 
   1  chr1_103321253     AKia    T    C        0      0        2 
   1  chr1_103321253     AOna    T    C        0      0        2 
   1  chr1_103321253     ASom    T    C        0      0        2 
   1  chr1_103321253     HCab    T    C        0      0        2 
   1  chr1_103321253     HPrz    T    C        0      0        2 
   1  chr1_103321253     ZBoe    T    C        0      0        2 
   1  chr1_103321253     ZGre    T    C        0      0        2 
   1  chr1_103321253     ZHar    T    C        0      0        2 
   1  chr1_103321253   Sample    T    C        0      0        2 
   1  chr1_103322087     AAsi    G    A        0      0        2 
   1  chr1_103322087     AKia    G    A        0      0        2 
   1  chr1_103322087     AOna    G    A        0      0        2 
   1  chr1_103322087     ASom    G    A        0      0        2 
   1  chr1_103322087     HCab    G    A        1      2        2 
   1  chr1_103322087     HPrz    G    A        1      2        2 
   1  chr1_103322087     ZBoe    G    A        0      0        2 
   1  chr1_103322087     ZGre    G    A        0      0        2 
   1  chr1_103322087     ZHar    G    A        0      0        2 
   1  chr1_103322087   Sample    G    A        0      0        2 
   1  chr1_103327062     AAsi    G    A        0      0        2 
   1  chr1_103327062     AKia    G    A        0      0        2 
   1  chr1_103327062     AOna    G    A        0      0        2 
   1  chr1_103327062     ASom    G    A        0      0        2 
   1  chr1_103327062     HCab    G    A        0      0        2 
   1  chr1_103327062     HPrz    G    A        0      0        2 
   1  chr1_103327062     ZBoe    G    A        0      0        2 
   1  chr1_103327062     ZGre    G    A        0      0        2 
   1  chr1_103327062     ZHar    G    A      0.5      1        2 
   1  chr1_103327062   Sample    G    A        0      0        2 
   1  chr1_103335320     AAsi    T    C        0      0        2 
   1  chr1_103335320     AKia    T    C        1      2        2 
   1  chr1_103335320     AOna    T    C        1      2        2 
   1  chr1_103335320     ASom    T    C        0      0        2 
   1  chr1_103335320     HCab    T    C        0      0        2 
   1  chr1_103335320     HPrz    T    C        0      0        2 
   1  chr1_103335320     ZBoe    T    C        0      0        2 
   1  chr1_103335320     ZGre    T    C        0      0        2 
   1  chr1_103335320     ZHar    T    C        0      0        2 
   1  chr1_103335320   Sample    T    C        0      0        2 
   1  chr1_103337389     AAsi    C    T        1      2        2 
   1  chr1_103337389     AKia    C    T        0      0        2 
   1  chr1_103337389     AOna    C    T        0      0        2 
   1  chr1_103337389     ASom    C    T        1      2        2 
   1  chr1_103337389     HCab    C    T        0      0        2 
   1  chr1_103337389     HPrz    C    T        0      0        2 
   1  chr1_103337389     ZBoe    C    T        1      2        2 
   1  chr1_103337389     ZGre    C    T        0      0        2 
   1  chr1_103337389     ZHar    C    T        1      2        2 
   1  chr1_103337389   Sample    C    T        1      2        2 
   1  chr1_103339174     AAsi    G    T        0      0        2 
   1  chr1_103339174     AKia    G    T        0      0        2 
   1  chr1_103339174     AOna    G    T        0      0        2 
   1  chr1_103339174     ASom    G    T        0      0        2 
   1  chr1_103339174     HCab    G    T        1      2        2 
   1  chr1_103339174     HPrz    G    T        1      2        2 
   1  chr1_103339174     ZBoe    G    T        0      0        2 
   1  chr1_103339174     ZGre    G    T        0      0        2 
   1  chr1_103339174     ZHar    G    T        0      0        2 
   1  chr1_103339174   Sample    G    T        0      0        2 
   1  chr1_103339550     AAsi    A    G        0      0        2 
   1  chr1_103339550     AKia    A    G        1      2        2 
   1  chr1_103339550     AOna    A    G        1      2        2 
   1  chr1_103339550     ASom    A    G        0      0        2 
   1  chr1_103339550     HCab    A    G        0      0        2 
   1  chr1_103339550     HPrz    A    G        0      0        2 
   1  chr1_103339550     ZBoe    A    G        0      0        2 
   1  chr1_103339550     ZGre    A    G        0      0        2 
   1  chr1_103339550     ZHar    A    G        0      0        2 
   1  chr1_103339550   Sample    A    G        0      0        2 
   1  chr1_103345394     AAsi    G    T        0      0        2 
   1  chr1_103345394     AKia    G    T        1      2        2 
   1  chr1_103345394     AOna    G    T      0.5      1        2 
   1  chr1_103345394     ASom    G    T        0      0        2 
   1  chr1_103345394     HCab    G    T        1      2        2 
   1  chr1_103345394     HPrz    G    T        1      2        2 
   1  chr1_103345394     ZBoe    G    T        0      0        2 
   1  chr1_103345394     ZGre    G    T        0      0        2 
   1  chr1_103345394     ZHar    G    T        0      0        2 
   1  chr1_103345394   Sample    G    T        0      0        2 
   1  chr1_103346792     AAsi    C    G        0      0        2 
   1  chr1_103346792     AKia    C    G        0      0        2 
   1  chr1_103346792     AOna    C    G        0      0        2 
   1  chr1_103346792     ASom    C    G        0      0        2 
   1  chr1_103346792     HCab    C    G        0      0        2 
   1  chr1_103346792     HPrz    C    G        0      0        2 
   1  chr1_103346792     ZBoe    C    G        0      0        2 
   1  chr1_103346792     ZGre    C    G        0      0        2 
   1  chr1_103346792     ZHar    C    G        1      2        2 
   1  chr1_103346792   Sample    C    G        0      0        2 
   1  chr1_103350074     AAsi    C    T        0      0        2 
   1  chr1_103350074     AKia    C    T        0      0        2 
   1  chr1_103350074     AOna    C    T        0      0        2 
   1  chr1_103350074     ASom    C    T        0      0        2 
   1  chr1_103350074     HCab    C    T        1      2        2 
   1  chr1_103350074     HPrz    C    T        1      2        2 
   1  chr1_103350074     ZBoe    C    T        0      0        2 
   1  chr1_103350074     ZGre    C    T        0      0        2 
   1  chr1_103350074     ZHar    C    T        0      0        2 
   1  chr1_103350074   Sample    C    T        0      0        2 
   1  chr1_103356676     AAsi    C    G        0      0        2 
   1  chr1_103356676     AKia    C    G        0      0        2 
   1  chr1_103356676     AOna    C    G      0.5      1        2 
   1  chr1_103356676     ASom    C    G        0      0        2 
   1  chr1_103356676     HCab    C    G        0      0        2 
   1  chr1_103356676     HPrz    C    G        0      0        2 
   1  chr1_103356676     ZBoe    C    G        0      0        2 
   1  chr1_103356676     ZGre    C    G        0      0        2 
   1  chr1_103356676     ZHar    C    G        0      0        2 
   1  chr1_103356676   Sample    C    G        0      0        2 
   1  chr1_103361503     AAsi    G    A        1      2        2 
   1  chr1_103361503     AKia    G    A        0      0        2 
   1  chr1_103361503     AOna    G    A        0      0        2 
   1  chr1_103361503     ASom    G    A        1      2        2 
   1  chr1_103361503     HCab    G    A        0      0        2 
   1  chr1_103361503     HPrz    G    A        0      0        2 
   1  chr1_103361503     ZBoe    G    A        0      0        2 
   1  chr1_103361503     ZGre    G    A        0      0        2 
   1  chr1_103361503     ZHar    G    A        0      0        2 
   1  chr1_103361503   Sample    G    A        1      2        2 
   1  chr1_103362579     AAsi    C    A        0      0        2 
   1  chr1_103362579     AKia    C    A        1      2        2 
   1  chr1_103362579     AOna    C    A      0.5      1        2 
   1  chr1_103362579     ASom    C    A        0      0        2 
   1  chr1_103362579     HCab    C    A        0      0        2 
   1  chr1_103362579     HPrz    C    A        0      0        2 
   1  chr1_103362579     ZBoe    C    A        0      0        2 
   1  chr1_103362579     ZGre    C    A        0      0        2 
   1  chr1_103362579     ZHar    C    A        0      0        2 
   1  chr1_103362579   Sample    C    A        0      0        2 
   1  chr1_103367536     AAsi    G    A        0      0        2 
   1  chr1_103367536     AKia    G    A        0      0        2 
   1  chr1_103367536     AOna    G    A        0      0        2 
   1  chr1_103367536     ASom    G    A        0      0        2 
   1  chr1_103367536     HCab    G    A        0      0        2 
   1  chr1_103367536     HPrz    G    A        0      0        2 
   1  chr1_103367536     ZBoe    G    A        1      2        2 
   1  chr1_103367536     ZGre    G    A        0      0        2 
   1  chr1_103367536     ZHar    G    A        0      0        2 
   1  chr1_103367536   Sample    G    A        0      0        2 
   1  chr1_103368687     AAsi    C    T        0      0        2 
   1  chr1_103368687     AKia    C    T        0      0        2 
   1  chr1_103368687     AOna    C    T        0      0        2 
   1  chr1_103368687     ASom    C    T        0      0        2 
   1  chr1_103368687     HCab    C    T        0      0        2 
   1  chr1_103368687     HPrz    C    T        0      0        2 
   1  chr1_103368687     ZBoe    C    T        0      0        2 
   1  chr1_103368687     ZGre    C    T        1      2        2 
   1  chr1_103368687     ZHar    C    T        0      0        2 
   1  chr1_103368687   Sample    C    T        0      0        2 
   1  chr1_103369030     AAsi    A    G        0      0        2 
   1  chr1_103369030     AKia    A    G        0      0        2 
   1  chr1_103369030     AOna    A    G        0      0        2 
   1  chr1_103369030     ASom    A    G        0      0        2 
   1  chr1_103369030     HCab    A    G        0      0        2 
   1  chr1_103369030     HPrz    A    G        0      0        2 
   1  chr1_103369030     ZBoe    A    G        0      0        2 
   1  chr1_103369030     ZGre    A    G        0      0        2 
   1  chr1_103369030     ZHar    A    G        1      2        2 
   1  chr1_103369030   Sample    A    G        0      0        2 
   1  chr1_103373167     AAsi    A    G        0      0        2 
   1  chr1_103373167     AKia    A    G        0      0        2 
   1  chr1_103373167     AOna    A    G        0      0        2 
   1  chr1_103373167     ASom    A    G        0      0        2 
   1  chr1_103373167     HCab    A    G        0      0        2 
   1  chr1_103373167     HPrz    A    G        0      0        2 
   1  chr1_103373167     ZBoe    A    G        0      0        2 
   1  chr1_103373167     ZGre    A    G        0      0        2 
   1  chr1_103373167     ZHar    A    G      0.5      1        2 
   1  chr1_103373167   Sample    A    G        0      0        2 
   1  chr1_103379351     AAsi    A    C        0      0        2 
   1  chr1_103379351     AKia    A    C        0      0        2 
   1  chr1_103379351     AOna    A    C      0.5      1        2 
   1  chr1_103379351     ASom    A    C        0      0        2 
   1  chr1_103379351     HCab    A    C        0      0        2 
   1  chr1_103379351     HPrz    A    C        0      0        2 
   1  chr1_103379351     ZBoe    A    C        0      0        2 
   1  chr1_103379351     ZGre    A    C        0      0        2 
   1  chr1_103379351     ZHar    A    C        0      0        2 
   1  chr1_103379351   Sample    A    C        0      0        2 
   1  chr1_103384625     AAsi    G    A        0      0        2 
   1  chr1_103384625     AKia    G    A        0      0        2 
   1  chr1_103384625     AOna    G    A      0.5      1        2 
   1  chr1_103384625     ASom    G    A        0      0        2 
   1  chr1_103384625     HCab    G    A        0      0        2 
   1  chr1_103384625     HPrz    G    A        0      0        2 
   1  chr1_103384625     ZBoe    G    A        0      0        2 
   1  chr1_103384625     ZGre    G    A        0      0        2 
   1  chr1_103384625     ZHar    G    A        0      0        2 
   1  chr1_103384625   Sample    G    A        0      0        2 
   1  chr1_103385681     AAsi    A    G        0      0        2 
   1  chr1_103385681     AKia    A    G        1      2        2 
   1  chr1_103385681     AOna    A    G      0.5      1        2 
   1  chr1_103385681     ASom    A    G        0      0        2 
   1  chr1_103385681     HCab    A    G        0      0        2 
   1  chr1_103385681     HPrz    A    G        0      0        2 
   1  chr1_103385681     ZBoe    A    G        0      0        2 
   1  chr1_103385681     ZGre    A    G        0      0        2 
   1  chr1_103385681     ZHar    A    G        0      0        2 
   1  chr1_103385681   Sample    A    G        0      0        2 
   1  chr1_103390154     AAsi    A    G        0      0        2 
   1  chr1_103390154     AKia    A    G        0      0        2 
   1  chr1_103390154     AOna    A    G        0      0        2 
   1  chr1_103390154     ASom    A    G        0      0        2 
   1  chr1_103390154     HCab    A    G        1      2        2 
   1  chr1_103390154     HPrz    A    G      0.5      1        2 
   1  chr1_103390154     ZBoe    A    G        0      0        2 
   1  chr1_103390154     ZGre    A    G        0      0        2 
   1  chr1_103390154     ZHar    A    G        0      0        2 
   1  chr1_103390154   Sample    A    G        0      0        2 
   1  chr1_103397968     AAsi    T    G        0      0        2 
   1  chr1_103397968     AKia    T    G        0      0        2 
   1  chr1_103397968     AOna    T    G        0      0        2 
   1  chr1_103397968     ASom    T    G        0      0        2 
   1  chr1_103397968     HCab    T    G        0      0        2 
   1  chr1_103397968     HPrz    T    G        0      0        2 
   1  chr1_103397968     ZBoe    T    G      0.5      1        2 
   1  chr1_103397968     ZGre    T    G        0      0        2 
   1  chr1_103397968     ZHar    T    G        0      0        2 
   1  chr1_103397968   Sample    T    G        0      0        2 
   1  chr1_103401559     AAsi    T    C        0      0        2 
   1  chr1_103401559     AKia    T    C        0      0        2 
   1  chr1_103401559     AOna    T    C      0.5      1        2 
   1  chr1_103401559     ASom    T    C        0      0        2 
   1  chr1_103401559     HCab    T    C        0      0        2 
   1  chr1_103401559     HPrz    T    C        0      0        2 
   1  chr1_103401559     ZBoe    T    C        0      0        2 
   1  chr1_103401559     ZGre    T    C        0      0        2 
   1  chr1_103401559     ZHar    T    C        0      0        2 
   1  chr1_103401559   Sample    T    C        0      0        2 
   1  chr1_103402996     AAsi    T    C        0      0        2 
   1  chr1_103402996     AKia    T    C        0      0        2 
   1  chr1_103402996     AOna    T    C        0      0        2 
   1  chr1_103402996     ASom    T    C        0      0        2 
   1  chr1_103402996     HCab    T    C        1      2        2 
   1  chr1_103402996     HPrz    T    C        1      2        2 
   1  chr1_103402996     ZBoe    T    C        0      0        2 
   1  chr1_103402996     ZGre    T    C        0      0        2 
   1  chr1_103402996     ZHar    T    C        0      0        2 
   1  chr1_103402996   Sample    T    C        0      0        2 
   1  chr1_103402997     AAsi    A    G        0      0        2 
   1  chr1_103402997     AKia    A    G        0      0        2 
   1  chr1_103402997     AOna    A    G        0      0        2 
   1  chr1_103402997     ASom    A    G        0      0        2 
   1  chr1_103402997     HCab    A    G        0      0        2 
   1  chr1_103402997     HPrz    A    G        0      0        2 
   1  chr1_103402997     ZBoe    A    G        0      0        2 
   1  chr1_103402997     ZGre    A    G        1      2        2 
   1  chr1_103402997     ZHar    A    G        0      0        2 
   1  chr1_103402997   Sample    A    G        0      0        2 
   1  chr1_103406508     AAsi    A    G        0      0        2 
   1  chr1_103406508     AKia    A    G        0      0        2 
   1  chr1_103406508     AOna    A    G        0      0        2 
   1  chr1_103406508     ASom    A    G        0      0        2 
   1  chr1_103406508     HCab    A    G      0.5      1        2 
   1  chr1_103406508     HPrz    A    G        1      2        2 
   1  chr1_103406508     ZBoe    A    G        0      0        2 
   1  chr1_103406508     ZGre    A    G        0      0        2 
   1  chr1_103406508     ZHar    A    G        0      0        2 
   1  chr1_103406508   Sample    A    G        0      0        2 
   1  chr1_103414317     AAsi    C    T        0      0        2 
   1  chr1_103414317     AKia    C    T        0      0        2 
   1  chr1_103414317     AOna    C    T        0      0        2 
   1  chr1_103414317     ASom    C    T        0      0        2 
   1  chr1_103414317     HCab    C    T        0      0        2 
   1  chr1_103414317     HPrz    C    T        0      0        2 
   1  chr1_103414317     ZBoe    C    T        1      2        2 
   1  chr1_103414317     ZGre    C    T        1      2        2 
   1  chr1_103414317     ZHar    C    T        1      2        2 
   1  chr1_103414317   Sample    C    T        0      0        2 
   1  chr1_103422317     AAsi    G    A        0      0        2 
   1  chr1_103422317     AKia    G    A        0      0        2 
   1  chr1_103422317     AOna    G    A        0      0        2 
   1  chr1_103422317     ASom    G    A        0      0        2 
   1  chr1_103422317     HCab    G    A        1      2        2 
   1  chr1_103422317     HPrz    G    A        1      2        2 
   1  chr1_103422317     ZBoe    G    A        0      0        2 
   1  chr1_103422317     ZGre    G    A        0      0        2 
   1  chr1_103422317     ZHar    G    A        0      0        2 
   1  chr1_103422317   Sample    G    A        0      0        2 
   1  chr1_103423906     AAsi    A    G        0      0        2 
   1  chr1_103423906     AKia    A    G        1      2        2 
   1  chr1_103423906     AOna    A    G      0.5      1        2 
   1  chr1_103423906     ASom    A    G        0      0        2 
   1  chr1_103423906     HCab    A    G        0      0        2 
   1  chr1_103423906     HPrz    A    G        0      0        2 
   1  chr1_103423906     ZBoe    A    G        0      0        2 
   1  chr1_103423906     ZGre    A    G        0      0        2 
   1  chr1_103423906     ZHar    A    G        0      0        2 
   1  chr1_103423906   Sample    A    G        0      0        2 
   1  chr1_103425920     AAsi    C    A        0      0        2 
   1  chr1_103425920     AKia    C    A        0      0        2 
   1  chr1_103425920     AOna    C    A        0      0        2 
   1  chr1_103425920     ASom    C    A        0      0        2 
   1  chr1_103425920     HCab    C    A        1      2        2 
   1  chr1_103425920     HPrz    C    A        1      2        2 
   1  chr1_103425920     ZBoe    C    A        0      0        2 
   1  chr1_103425920     ZGre    C    A        0      0        2 
   1  chr1_103425920     ZHar    C    A        0      0        2 
   1  chr1_103425920   Sample    C    A        0      0        2 
   1  chr1_103429553     AAsi    G    A        0      0        2 
   1  chr1_103429553     AKia    G    A        0      0        2 
   1  chr1_103429553     AOna    G    A      0.5      1        2 
   1  chr1_103429553     ASom    G    A        0      0        2 
   1  chr1_103429553     HCab    G    A        0      0        2 
   1  chr1_103429553     HPrz    G    A        0      0        2 
   1  chr1_103429553     ZBoe    G    A        0      0        2 
   1  chr1_103429553     ZGre    G    A        0      0        2 
   1  chr1_103429553     ZHar    G    A        0      0        2 
   1  chr1_103429553   Sample    G    A        0      0        2 
   1  chr1_103431747     AAsi    T    C        0      0        2 
   1  chr1_103431747     AKia    T    C        0      0        2 
   1  chr1_103431747     AOna    T    C        0      0        2 
   1  chr1_103431747     ASom    T    C        0      0        2 
   1  chr1_103431747     HCab    T    C        0      0        2 
   1  chr1_103431747     HPrz    T    C        0      0        2 
   1  chr1_103431747     ZBoe    T    C        0      0        2 
   1  chr1_103431747     ZGre    T    C        0      0        2 
   1  chr1_103431747     ZHar    T    C        1      2        2 
   1  chr1_103431747   Sample    T    C        0      0        2 
   1  chr1_103440100     AAsi    G    T        1      2        2 
   1  chr1_103440100     AKia    G    T        0      0        2 
   1  chr1_103440100     AOna    G    T        0      0        2 
   1  chr1_103440100     ASom    G    T        1      2        2 
   1  chr1_103440100     HCab    G    T        0      0        2 
   1  chr1_103440100     HPrz    G    T        0      0        2 
   1  chr1_103440100     ZBoe    G    T        0      0        2 
   1  chr1_103440100     ZGre    G    T        0      0        2 
   1  chr1_103440100     ZHar    G    T        0      0        2 
   1  chr1_103440100   Sample    G    T        0      0        2 
   1  chr1_103440828     AAsi    C    T        0      0        2 
   1  chr1_103440828     AKia    C    T        1      2        2 
   1  chr1_103440828     AOna    C    T      0.5      1        2 
   1  chr1_103440828     ASom    C    T        0      0        2 
   1  chr1_103440828     HCab    C    T        0      0        2 
   1  chr1_103440828     HPrz    C    T        0      0        2 
   1  chr1_103440828     ZBoe    C    T        0      0        2 
   1  chr1_103440828     ZGre    C    T        0      0        2 
   1  chr1_103440828     ZHar    C    T        0      0        2 
   1  chr1_103440828   Sample    C    T        0      0        2 
   1  chr1_103446580     AAsi    C    A        0      0        2 
   1  chr1_103446580     AKia    C    A        0      0        2 
   1  chr1_103446580     AOna    C    A        0      0        2 
   1  chr1_103446580     ASom    C    A        0      0        2 
   1  chr1_103446580     HCab    C    A        1      2        2 
   1  chr1_103446580     HPrz    C    A        1      2        2 
   1  chr1_103446580     ZBoe    C    A        0      0        2 
   1  chr1_103446580     ZGre    C    A        0      0        2 
   1  chr1_103446580     ZHar    C    A        0      0        2 
   1  chr1_103446580   Sample    C    A        0      0        2 
   1  chr1_103447751     AAsi    G    A        0      0        2 
   1  chr1_103447751     AKia    G    A        0      0        2 
   1  chr1_103447751     AOna    G    A        0      0        2 
   1  chr1_103447751     ASom    G    A        0      0        2 
   1  chr1_103447751     HCab    G    A        1      2        2 
   1  chr1_103447751     HPrz    G    A        1      2        2 
   1  chr1_103447751     ZBoe    G    A        0      0        2 
   1  chr1_103447751     ZGre    G    A        0      0        2 
   1  chr1_103447751     ZHar    G    A        0      0        2 
   1  chr1_103447751   Sample    G    A        0      0        2 
   1  chr1_103452375     AAsi    A    G        0      0        2 
   1  chr1_103452375     AKia    A    G        0      0        2 
   1  chr1_103452375     AOna    A    G        0      0        2 
   1  chr1_103452375     ASom    A    G        0      0        2 
   1  chr1_103452375     HCab    A    G        1      2        2 
   1  chr1_103452375     HPrz    A    G        1      2        2 
   1  chr1_103452375     ZBoe    A    G        0      0        2 
   1  chr1_103452375     ZGre    A    G        0      0        2 
   1  chr1_103452375     ZHar    A    G        0      0        2 
   1  chr1_103452375   Sample    A    G        0      0        2 
   1  chr1_103466572     AAsi    T    G        0      0        2 
   1  chr1_103466572     AKia    T    G        0      0        2 
   1  chr1_103466572     AOna    T    G        0      0        2 
   1  chr1_103466572     ASom    T    G        0      0        2 
   1  chr1_103466572     HCab    T    G      0.5      1        2 
   1  chr1_103466572     HPrz    T    G      0.5      1        2 
   1  chr1_103466572     ZBoe    T    G        0      0        2 
   1  chr1_103466572     ZGre    T    G        0      0        2 
   1  chr1_103466572     ZHar    T    G        0      0        2 
   1  chr1_103466572   Sample    T    G        0      0        2 
   1  chr1_103468421     AAsi    G    A        0      0        2 
   1  chr1_103468421     AKia    G    A        0      0        2 
   1  chr1_103468421     AOna    G    A        0      0        2 
   1  chr1_103468421     ASom    G    A        0      0        2 
   1  chr1_103468421     HCab    G    A        1      2        2 
   1  chr1_103468421     HPrz    G    A        1      2        2 
   1  chr1_103468421     ZBoe    G    A        0      0        2 
   1  chr1_103468421     ZGre    G    A        0      0        2 
   1  chr1_103468421     ZHar    G    A        0      0        2 
   1  chr1_103468421   Sample    G    A        0      0        2 
   1  chr1_103470393     AAsi    C    G        0      0        2 
   1  chr1_103470393     AKia    C    G        0      0        2 
   1  chr1_103470393     AOna    C    G      0.5      1        2 
   1  chr1_103470393     ASom    C    G        0      0        2 
   1  chr1_103470393     HCab    C    G        0      0        2 
   1  chr1_103470393     HPrz    C    G        0      0        2 
   1  chr1_103470393     ZBoe    C    G        0      0        2 
   1  chr1_103470393     ZGre    C    G        0      0        2 
   1  chr1_103470393     ZHar    C    G        0      0        2 
   1  chr1_103470393   Sample    C    G        0      0        2 
   1  chr1_103479353     AAsi    A    G        0      0        2 
   1  chr1_103479353     AKia    A    G        0      0        2 
   1  chr1_103479353     AOna    A    G        0      0        2 
   1  chr1_103479353     ASom    A    G        1      2        2 
   1  chr1_103479353     HCab    A    G        0      0        2 
   1  chr1_103479353     HPrz    A    G        0      0        2 
   1  chr1_103479353     ZBoe    A    G        0      0        2 
   1  chr1_103479353     ZGre    A    G        0      0        2 
   1  chr1_103479353     ZHar    A    G        0      0        2 
   1  chr1_103479353   Sample    A    G        0      0        2 
   1  chr1_103482653     AAsi    T    C        0      0        2 
   1  chr1_103482653     AKia    T    C        0      0        2 
   1  chr1_103482653     AOna    T    C      0.5      1        2 
   1  chr1_103482653     ASom    T    C        0      0        2 
   1  chr1_103482653     HCab    T    C        0      0        2 
   1  chr1_103482653     HPrz    T    C        0      0        2 
   1  chr1_103482653     ZBoe    T    C        0      0        2 
   1  chr1_103482653     ZGre    T    C        0      0        2 
   1  chr1_103482653     ZHar    T    C        0      0        2 
   1  chr1_103482653   Sample    T    C        0      0        2 
   1  chr1_103483139     AAsi    T    C        0      0        2 
   1  chr1_103483139     AKia    T    C        0      0        2 
   1  chr1_103483139     AOna    T    C        0      0        2 
   1  chr1_103483139     ASom    T    C        1      2        2 
   1  chr1_103483139     HCab    T    C        0      0        2 
   1  chr1_103483139     HPrz    T    C        0      0        2 
   1  chr1_103483139     ZBoe    T    C        0      0        2 
   1  chr1_103483139     ZGre    T    C        0      0        2 
   1  chr1_103483139     ZHar    T    C        0      0        2 
   1  chr1_103483139   Sample    T    C        0      0        2 
   1  chr1_103485139     AAsi    A    G        0      0        2 
   1  chr1_103485139     AKia    A    G        0      0        2 
   1  chr1_103485139     AOna    A    G        0      0        2 
   1  chr1_103485139     ASom    A    G        1      2        2 
   1  chr1_103485139     HCab    A    G        0      0        2 
   1  chr1_103485139     HPrz    A    G        0      0        2 
   1  chr1_103485139     ZBoe    A    G        0      0        2 
   1  chr1_103485139     ZGre    A    G        0      0        2 
   1  chr1_103485139     ZHar    A    G        0      0        2 
   1  chr1_103485139   Sample    A    G        0      0        2 
   1  chr1_103498707     AAsi    C    A        0      0        2 
   1  chr1_103498707     AKia    C    A        1      2        2 
   1  chr1_103498707     AOna    C    A        0      0        2 
   1  chr1_103498707     ASom    C    A        0      0        2 
   1  chr1_103498707     HCab    C    A        0      0        2 
   1  chr1_103498707     HPrz    C    A        0      0        2 
   1  chr1_103498707     ZBoe    C    A        0      0        2 
   1  chr1_103498707     ZGre    C    A        0      0        2 
   1  chr1_103498707     ZHar    C    A        0      0        2 
   1  chr1_103498707   Sample    C    A        0      0        2 
   1  chr1_103499288     AAsi    C    T        0      0        2 
   1  chr1_103499288     AKia    C    T        0      0        2 
   1  chr1_103499288     AOna    C    T        0      0        2 
   1  chr1_103499288     ASom    C    T        0      0        2 
   1  chr1_103499288     HCab    C    T        1      2        2 
   1  chr1_103499288     HPrz    C    T        1      2        2 
   1  chr1_103499288     ZBoe    C    T        0      0        2 
   1  chr1_103499288     ZGre    C    T        0      0        2 
   1  chr1_103499288     ZHar    C    T        0      0        2 
   1  chr1_103499288   Sample    C    T        0      0        2 
   1  chr1_103499811     AAsi    T    G        0      0        2 
   1  chr1_103499811     AKia    T    G        0      0        2 
   1  chr1_103499811     AOna    T    G        0      0        2 
   1  chr1_103499811     ASom    T    G        0      0        2 
   1  chr1_103499811     HCab    T    G        1      2        2 
   1  chr1_103499811     HPrz    T    G        1      2        2 
   1  chr1_103499811     ZBoe    T    G        0      0        2 
   1  chr1_103499811     ZGre    T    G        0      0        2 
   1  chr1_103499811     ZHar    T    G        0      0        2 
   1  chr1_103499811   Sample    T    G        0      0        2 
   1  chr1_103508052     AAsi    T    A        0      0        2 
   1  chr1_103508052     AKia    T    A        0      0        2 
   1  chr1_103508052     AOna    T    A        0      0        2 
   1  chr1_103508052     ASom    T    A        0      0        2 
   1  chr1_103508052     HCab    T    A        1      2        2 
   1  chr1_103508052     HPrz    T    A        1      2        2 
   1  chr1_103508052     ZBoe    T    A        0      0        2 
   1  chr1_103508052     ZGre    T    A        0      0        2 
   1  chr1_103508052     ZHar    T    A        0      0        2 
   1  chr1_103508052   Sample    T    A        0      0        2 
   1  chr1_103517324     AAsi    G    A        0      0        2 
   1  chr1_103517324     AKia    G    A        0      0        2 
   1  chr1_103517324     AOna    G    A      0.5      1        2 
   1  chr1_103517324     ASom    G    A        0      0        2 
   1  chr1_103517324     HCab    G    A        0      0        2 
   1  chr1_103517324     HPrz    G    A        0      0        2 
   1  chr1_103517324     ZBoe    G    A        0      0        2 
   1  chr1_103517324     ZGre    G    A        0      0        2 
   1  chr1_103517324     ZHar    G    A        0      0        2 
   1  chr1_103517324   Sample    G    A        0      0        2 
   1  chr1_103517513     AAsi    G    T        0      0        2 
   1  chr1_103517513     AKia    G    T        0      0        2 
   1  chr1_103517513     AOna    G    T        0      0        2 
   1  chr1_103517513     ASom    G    T        0      0        2 
   1  chr1_103517513     HCab    G    T        1      2        2 
   1  chr1_103517513     HPrz    G    T        1      2        2 
   1  chr1_103517513     ZBoe    G    T        0      0        2 
   1  chr1_103517513     ZGre    G    T        0      0        2 
   1  chr1_103517513     ZHar    G    T        0      0        2 
   1  chr1_103517513   Sample    G    T        0      0        2 
   1  chr1_103519363     AAsi    G    A        0      0        2 
   1  chr1_103519363     AKia    G    A        0      0        2 
   1  chr1_103519363     AOna    G    A      0.5      1        2 
   1  chr1_103519363     ASom    G    A        0      0        2 
   1  chr1_103519363     HCab    G    A        0      0        2 
   1  chr1_103519363     HPrz    G    A        0      0        2 
   1  chr1_103519363     ZBoe    G    A        0      0        2 
   1  chr1_103519363     ZGre    G    A        0      0        2 
   1  chr1_103519363     ZHar    G    A        0      0        2 
   1  chr1_103519363   Sample    G    A        0      0        2 
   1  chr1_103521993     AAsi    A    C        0      0        2 
   1  chr1_103521993     AKia    A    C        0      0        2 
   1  chr1_103521993     AOna    A    C        0      0        2 
   1  chr1_103521993     ASom    A    C        0      0        2 
   1  chr1_103521993     HCab    A    C        0      0        2 
   1  chr1_103521993     HPrz    A    C        0      0        2 
   1  chr1_103521993     ZBoe    A    C        0      0        2 
   1  chr1_103521993     ZGre    A    C      0.5      1        2 
   1  chr1_103521993     ZHar    A    C        0      0        2 
   1  chr1_103521993   Sample    A    C        0      0        2 
   1  chr1_103531550     AAsi    T    C        0      0        2 
   1  chr1_103531550     AKia    T    C        1      2        2 
   1  chr1_103531550     AOna    T    C        0      0        2 
   1  chr1_103531550     ASom    T    C        0      0        2 
   1  chr1_103531550     HCab    T    C        0      0        2 
   1  chr1_103531550     HPrz    T    C        0      0        2 
   1  chr1_103531550     ZBoe    T    C        0      0        2 
   1  chr1_103531550     ZGre    T    C        0      0        2 
   1  chr1_103531550     ZHar    T    C        0      0        2 
   1  chr1_103531550   Sample    T    C        0      0        2 
   1  chr1_103538496     AAsi    A    G        0      0        2 
   1  chr1_103538496     AKia    A    G        1      2        2 
   1  chr1_103538496     AOna    A    G      0.5      1        2 
   1  chr1_103538496     ASom    A    G        0      0        2 
   1  chr1_103538496     HCab    A    G        0      0        2 
   1  chr1_103538496     HPrz    A    G        0      0        2 
   1  chr1_103538496     ZBoe    A    G        0      0        2 
   1  chr1_103538496     ZGre    A    G        0      0        2 
   1  chr1_103538496     ZHar    A    G        0      0        2 
   1  chr1_103538496   Sample    A    G        0      0        2 
   1  chr1_103543457     AAsi    G    A        0      0        2 
   1  chr1_103543457     AKia    G    A        0      0        2 
   1  chr1_103543457     AOna    G    A        0      0        2 
   1  chr1_103543457     ASom    G    A        0      0        2 
   1  chr1_103543457     HCab    G    A        0      0        2 
   1  chr1_103543457     HPrz    G    A        0      0        2 
   1  chr1_103543457     ZBoe    G    A      0.5      1        2 
   1  chr1_103543457     ZGre    G    A        0      0        2 
   1  chr1_103543457     ZHar    G    A        1      2        2 
   1  chr1_103543457   Sample    G    A        0      0        2 
   1  chr1_103554988     AAsi    C    T        0      0        2 
   1  chr1_103554988     AKia    C    T        1      2        2 
   1  chr1_103554988     AOna    C    T        1      2        2 
   1  chr1_103554988     ASom    C    T        0      0        2 
   1  chr1_103554988     HCab    C    T        0      0        2 
   1  chr1_103554988     HPrz    C    T        0      0        2 
   1  chr1_103554988     ZBoe    C    T        0      0        2 
   1  chr1_103554988     ZGre    C    T        0      0        2 
   1  chr1_103554988     ZHar    C    T        0      0        2 
   1  chr1_103554988   Sample    C    T        0      0        2 
   1  chr1_103556736     AAsi    G    C        0      0        2 
   1  chr1_103556736     AKia    G    C        0      0        2 
   1  chr1_103556736     AOna    G    C        0      0        2 
   1  chr1_103556736     ASom    G    C        0      0        2 
   1  chr1_103556736     HCab    G    C        0      0        2 
   1  chr1_103556736     HPrz    G    C        0      0        2 
   1  chr1_103556736     ZBoe    G    C        1      2        2 
   1  chr1_103556736     ZGre    G    C        1      2        2 
   1  chr1_103556736     ZHar    G    C        0      0        2 
   1  chr1_103556736   Sample    G    C        0      0        2 
   1  chr1_103566324     AAsi    T    C        0      0        2 
   1  chr1_103566324     AKia    T    C        0      0        2 
   1  chr1_103566324     AOna    T    C        0      0        2 
   1  chr1_103566324     ASom    T    C        0      0        2 
   1  chr1_103566324     HCab    T    C        1      2        2 
   1  chr1_103566324     HPrz    T    C        1      2        2 
   1  chr1_103566324     ZBoe    T    C        0      0        2 
   1  chr1_103566324     ZGre    T    C        0      0        2 
   1  chr1_103566324     ZHar    T    C        0      0        2 
   1  chr1_103566324   Sample    T    C        0      0        2 
   1  chr1_103582456     AAsi    A    G        0      0        2 
   1  chr1_103582456     AKia    A    G        0      0        2 
   1  chr1_103582456     AOna    A    G      0.5      1        2 
   1  chr1_103582456     ASom    A    G        0      0        2 
   1  chr1_103582456     HCab    A    G        0      0        2 
   1  chr1_103582456     HPrz    A    G        0      0        2 
   1  chr1_103582456     ZBoe    A    G        0      0        2 
   1  chr1_103582456     ZGre    A    G        0      0        2 
   1  chr1_103582456     ZHar    A    G        1      2        2 
   1  chr1_103582456   Sample    A    G        0      0        2 
   1  chr1_103584441     AAsi    G    A        0      0        2 
   1  chr1_103584441     AKia    G    A        0      0        2 
   1  chr1_103584441     AOna    G    A        0      0        2 
   1  chr1_103584441     ASom    G    A        0      0        2 
   1  chr1_103584441     HCab    G    A        1      2        2 
   1  chr1_103584441     HPrz    G    A        1      2        2 
   1  chr1_103584441     ZBoe    G    A        0      0        2 
   1  chr1_103584441     ZGre    G    A        0      0        2 
   1  chr1_103584441     ZHar    G    A        0      0        2 
   1  chr1_103584441   Sample    G    A        0      0        2 
   1  chr1_103589327     AAsi    C    T        0      0        2 
   1  chr1_103589327     AKia    C    T        1      2        2 
   1  chr1_103589327     AOna    C    T      0.5      1        2 
   1  chr1_103589327     ASom    C    T        0      0        2 
   1  chr1_103589327     HCab    C    T        1      2        2 
   1  chr1_103589327     HPrz    C    T        1      2        2 
   1  chr1_103589327     ZBoe    C    T        0      0        2 
   1  chr1_103589327     ZGre    C    T        0      0        2 
   1  chr1_103589327     ZHar    C    T        0      0        2 
   1  chr1_103589327   Sample    C    T        0      0        2 
   1  chr1_103589841     AAsi    C    A        0      0        2 
   1  chr1_103589841     AKia    C    A        0      0        2 
   1  chr1_103589841     AOna    C    A      0.5      1        2 
   1  chr1_103589841     ASom    C    A        0      0        2 
   1  chr1_103589841     HCab    C    A        0      0        2 
   1  chr1_103589841     HPrz    C    A        0      0        2 
   1  chr1_103589841     ZBoe    C    A        0      0        2 
   1  chr1_103589841     ZGre    C    A        0      0        2 
   1  chr1_103589841     ZHar    C    A        0      0        2 
   1  chr1_103589841   Sample    C    A        0      0        2 
   1  chr1_103597481     AAsi    A    G        0      0        2 
   1  chr1_103597481     AKia    A    G        0      0        2 
   1  chr1_103597481     AOna    A    G        0      0        2 
   1  chr1_103597481     ASom    A    G        0      0        2 
   1  chr1_103597481     HCab    A    G        0      0        2 
   1  chr1_103597481     HPrz    A    G        0      0        2 
   1  chr1_103597481     ZBoe    A    G        0      0        2 
   1  chr1_103597481     ZGre    A    G        1      2        2 
   1  chr1_103597481     ZHar    A    G        0      0        2 
   1  chr1_103597481   Sample    A    G        0      0        2 
   1  chr1_103603419     AAsi    T    C        0      0        2 
   1  chr1_103603419     AKia    T    C        1      2        2 
   1  chr1_103603419     AOna    T    C        0      0        2 
   1  chr1_103603419     ASom    T    C        0      0        2 
   1  chr1_103603419     HCab    T    C        0      0        2 
   1  chr1_103603419     HPrz    T    C        0      0        2 
   1  chr1_103603419     ZBoe    T    C        0      0        2 
   1  chr1_103603419     ZGre    T    C        0      0        2 
   1  chr1_103603419     ZHar    T    C        0      0        2 
   1  chr1_103603419   Sample    T    C        0      0        2 
   1  chr1_103606639     AAsi    C    T        0      0        2 
   1  chr1_103606639     AKia    C    T        0      0        2 
   1  chr1_103606639     AOna    C    T      0.5      1        2 
   1  chr1_103606639     ASom    C    T        0      0        2 
   1  chr1_103606639     HCab    C    T        0      0        2 
   1  chr1_103606639     HPrz    C    T        0      0        2 
   1  chr1_103606639     ZBoe    C    T        0      0        2 
   1  chr1_103606639     ZGre    C    T        0      0        2 
   1  chr1_103606639     ZHar    C    T        0      0        2 
   1  chr1_103606639   Sample    C    T        0      0        2 
   1  chr1_103612302     AAsi    C    T        0      0        2 
   1  chr1_103612302     AKia    C    T        0      0        2 
   1  chr1_103612302     AOna    C    T        0      0        2 
   1  chr1_103612302     ASom    C    T        0      0        2 
   1  chr1_103612302     HCab    C    T        0      0        2 
   1  chr1_103612302     HPrz    C    T        0      0        2 
   1  chr1_103612302     ZBoe    C    T        0      0        2 
   1  chr1_103612302     ZGre    C    T        1      2        2 
   1  chr1_103612302     ZHar    C    T        0      0        2 
   1  chr1_103612302   Sample    C    T        0      0        2 
   1  chr1_103623470     AAsi    G    A        0      0        2 
   1  chr1_103623470     AKia    G    A        0      0        2 
   1  chr1_103623470     AOna    G    A        0      0        2 
   1  chr1_103623470     ASom    G    A        0      0        2 
   1  chr1_103623470     HCab    G    A        0      0        2 
   1  chr1_103623470     HPrz    G    A        0      0        2 
   1  chr1_103623470     ZBoe    G    A        0      0        2 
   1  chr1_103623470     ZGre    G    A      0.5      1        2 
   1  chr1_103623470     ZHar    G    A        0      0        2 
   1  chr1_103623470   Sample    G    A        0      0        2 
   1  chr1_103629455     AAsi    A    C        0      0        2 
   1  chr1_103629455     AKia    A    C        0      0        2 
   1  chr1_103629455     AOna    A    C        0      0        2 
   1  chr1_103629455     ASom    A    C        1      2        2 
   1  chr1_103629455     HCab    A    C        0      0        2 
   1  chr1_103629455     HPrz    A    C        0      0        2 
   1  chr1_103629455     ZBoe    A    C        0      0        2 
   1  chr1_103629455     ZGre    A    C        0      0        2 
   1  chr1_103629455     ZHar    A    C        0      0        2 
   1  chr1_103629455   Sample    A    C        0      0        2 
   1  chr1_103630117     AAsi    G    A        0      0        2 
   1  chr1_103630117     AKia    G    A        0      0        2 
   1  chr1_103630117     AOna    G    A        0      0        2 
   1  chr1_103630117     ASom    G    A        0      0        2 
   1  chr1_103630117     HCab    G    A      0.5      1        2 
   1  chr1_103630117     HPrz    G    A        0      0        2 
   1  chr1_103630117     ZBoe    G    A        0      0        2 
   1  chr1_103630117     ZGre    G    A        0      0        2 
   1  chr1_103630117     ZHar    G    A        0      0        2 
   1  chr1_103630117   Sample    G    A        0      0        2 
   1  chr1_103630892     AAsi    G    A        0      0        2 
   1  chr1_103630892     AKia    G    A        0      0        2 
   1  chr1_103630892     AOna    G    A        0      0        2 
   1  chr1_103630892     ASom    G    A        0      0        2 
   1  chr1_103630892     HCab    G    A      0.5      1        2 
   1  chr1_103630892     HPrz    G    A        0      0        2 
   1  chr1_103630892     ZBoe    G    A        0      0        2 
   1  chr1_103630892     ZGre    G    A        0      0        2 
   1  chr1_103630892     ZHar    G    A        0      0        2 
   1  chr1_103630892   Sample    G    A        0      0        2 
   1  chr1_103633421     AAsi    A    T        0      0        2 
   1  chr1_103633421     AKia    A    T        0      0        2 
   1  chr1_103633421     AOna    A    T        0      0        2 
   1  chr1_103633421     ASom    A    T        0      0        2 
   1  chr1_103633421     HCab    A    T      0.5      1        2 
   1  chr1_103633421     HPrz    A    T        1      2        2 
   1  chr1_103633421     ZBoe    A    T        0      0        2 
   1  chr1_103633421     ZGre    A    T        0      0        2 
   1  chr1_103633421     ZHar    A    T        0      0        2 
   1  chr1_103633421   Sample    A    T        0      0        2 
   1  chr1_103635313     AAsi    G    C        0      0        2 
   1  chr1_103635313     AKia    G    C        0      0        2 
   1  chr1_103635313     AOna    G    C        0      0        2 
   1  chr1_103635313     ASom    G    C        0      0        2 
   1  chr1_103635313     HCab    G    C        0      0        2 
   1  chr1_103635313     HPrz    G    C      0.5      1        2 
   1  chr1_103635313     ZBoe    G    C        0      0        2 
   1  chr1_103635313     ZGre    G    C        0      0        2 
   1  chr1_103635313     ZHar    G    C      0.5      1        2 
   1  chr1_103635313   Sample    G    C        0      0        2 
   1  chr1_103636057     AAsi    G    A        0      0        2 
   1  chr1_103636057     AKia    G    A        0      0        2 
   1  chr1_103636057     AOna    G    A      0.5      1        2 
   1  chr1_103636057     ASom    G    A        0      0        2 
   1  chr1_103636057     HCab    G    A        0      0        2 
   1  chr1_103636057     HPrz    G    A        0      0        2 
   1  chr1_103636057     ZBoe    G    A        0      0        2 
   1  chr1_103636057     ZGre    G    A        0      0        2 
   1  chr1_103636057     ZHar    G    A        0      0        2 
   1  chr1_103636057   Sample    G    A        0      0        2 
   1  chr1_103636731     AAsi    C    A        0      0        2 
   1  chr1_103636731     AKia    C    A        0      0        2 
   1  chr1_103636731     AOna    C    A      0.5      1        2 
   1  chr1_103636731     ASom    C    A        0      0        2 
   1  chr1_103636731     HCab    C    A        0      0        2 
   1  chr1_103636731     HPrz    C    A        0      0        2 
   1  chr1_103636731     ZBoe    C    A        0      0        2 
   1  chr1_103636731     ZGre    C    A        0      0        2 
   1  chr1_103636731     ZHar    C    A        0      0        2 
   1  chr1_103636731   Sample    C    A        0      0        2 
   1  chr1_103638364     AAsi    T    G        1      2        2 
   1  chr1_103638364     AKia    T    G        0      0        2 
   1  chr1_103638364     AOna    T    G        0      0        2 
   1  chr1_103638364     ASom    T    G        0      0        2 
   1  chr1_103638364     HCab    T    G        0      0        2 
   1  chr1_103638364     HPrz    T    G        0      0        2 
   1  chr1_103638364     ZBoe    T    G        0      0        2 
   1  chr1_103638364     ZGre    T    G        0      0        2 
   1  chr1_103638364     ZHar    T    G        0      0        2 
   1  chr1_103638364   Sample    T    G        0      0        2 
   1  chr1_103648289     AAsi    C    A        0      0        2 
   1  chr1_103648289     AKia    C    A        0      0        2 
   1  chr1_103648289     AOna    C    A        0      0        2 
   1  chr1_103648289     ASom    C    A        0      0        2 
   1  chr1_103648289     HCab    C    A        0      0        2 
   1  chr1_103648289     HPrz    C    A        0      0        2 
   1  chr1_103648289     ZBoe    C    A        0      0        2 
   1  chr1_103648289     ZGre    C    A        0      0        2 
   1  chr1_103648289     ZHar    C    A      0.5      1        2 
   1  chr1_103648289   Sample    C    A        0      0        2 
   1  chr1_103654653     AAsi    T    C        0      0        2 
   1  chr1_103654653     AKia    T    C        0      0        2 
   1  chr1_103654653     AOna    T    C        0      0        2 
   1  chr1_103654653     ASom    T    C        0      0        2 
   1  chr1_103654653     HCab    T    C        1      2        2 
   1  chr1_103654653     HPrz    T    C        1      2        2 
   1  chr1_103654653     ZBoe    T    C        0      0        2 
   1  chr1_103654653     ZGre    T    C        0      0        2 
   1  chr1_103654653     ZHar    T    C        0      0        2 
   1  chr1_103654653   Sample    T    C        0      0        2 
   1  chr1_103655182     AAsi    G    A        0      0        2 
   1  chr1_103655182     AKia    G    A        0      0        2 
   1  chr1_103655182     AOna    G    A        0      0        2 
   1  chr1_103655182     ASom    G    A        0      0        2 
   1  chr1_103655182     HCab    G    A      0.5      1        2 
   1  chr1_103655182     HPrz    G    A      0.5      1        2 
   1  chr1_103655182     ZBoe    G    A        0      0        2 
   1  chr1_103655182     ZGre    G    A        0      0        2 
   1  chr1_103655182     ZHar    G    A        0      0        2 
   1  chr1_103655182   Sample    G    A        0      0        2 
   1  chr1_103663614     AAsi    C    T        0      0        2 
   1  chr1_103663614     AKia    C    T        0      0        2 
   1  chr1_103663614     AOna    C    T        0      0        2 
   1  chr1_103663614     ASom    C    T        0      0        2 
   1  chr1_103663614     HCab    C    T        0      0        2 
   1  chr1_103663614     HPrz    C    T        0      0        2 
   1  chr1_103663614     ZBoe    C    T      0.5      1        2 
   1  chr1_103663614     ZGre    C    T        1      2        2 
   1  chr1_103663614     ZHar    C    T        0      0        2 
   1  chr1_103663614   Sample    C    T        0      0        2 
   1  chr1_103667962     AAsi    T    C        0      0        2 
   1  chr1_103667962     AKia    T    C        0      0        2 
   1  chr1_103667962     AOna    T    C        0      0        2 
   1  chr1_103667962     ASom    T    C        0      0        2 
   1  chr1_103667962     HCab    T    C        0      0        2 
   1  chr1_103667962     HPrz    T    C        0      0        2 
   1  chr1_103667962     ZBoe    T    C        0      0        2 
   1  chr1_103667962     ZGre    T    C      0.5      1        2 
   1  chr1_103667962     ZHar    T    C        0      0        2 
   1  chr1_103667962   Sample    T    C        0      0        2 
   1  chr1_103668534     AAsi    T    C        0      0        2 
   1  chr1_103668534     AKia    T    C        0      0        2 
   1  chr1_103668534     AOna    T    C        0      0        2 
   1  chr1_103668534     ASom    T    C        0      0        2 
   1  chr1_103668534     HCab    T    C        0      0        2 
   1  chr1_103668534     HPrz    T    C        0      0        2 
   1  chr1_103668534     ZBoe    T    C        0      0        2 
   1  chr1_103668534     ZGre    T    C      0.5      1        2 
   1  chr1_103668534     ZHar    T    C        0      0        2 
   1  chr1_103668534   Sample    T    C        0      0        2 
   1  chr1_103670305     AAsi    G    C        1      2        2 
   1  chr1_103670305     AKia    G    C        0      0        2 
   1  chr1_103670305     AOna    G    C        0      0        2 
   1  chr1_103670305     ASom    G    C        1      2        2 
   1  chr1_103670305     HCab    G    C        0      0        2 
   1  chr1_103670305     HPrz    G    C        0      0        2 
   1  chr1_103670305     ZBoe    G    C        0      0        2 
   1  chr1_103670305     ZGre    G    C        0      0        2 
   1  chr1_103670305     ZHar    G    C        0      0        2 
   1  chr1_103670305   Sample    G    C        1      2        2 
   1  chr1_103670631     AAsi    T    C        0      0        2 
   1  chr1_103670631     AKia    T    C        0      0        2 
   1  chr1_103670631     AOna    T    C        0      0        2 
   1  chr1_103670631     ASom    T    C        0      0        2 
   1  chr1_103670631     HCab    T    C        0      0        2 
   1  chr1_103670631     HPrz    T    C        0      0        2 
   1  chr1_103670631     ZBoe    T    C        0      0        2 
   1  chr1_103670631     ZGre    T    C        0      0        2 
   1  chr1_103670631     ZHar    T    C      0.5      1        2 
   1  chr1_103670631   Sample    T    C        0      0        2 
   1  chr1_103673320     AAsi    A    T        0      0        2 
   1  chr1_103673320     AKia    A    T        0      0        2 
   1  chr1_103673320     AOna    A    T        0      0        2 
   1  chr1_103673320     ASom    A    T        0      0        2 
   1  chr1_103673320     HCab    A    T        0      0        2 
   1  chr1_103673320     HPrz    A    T        0      0        2 
   1  chr1_103673320     ZBoe    A    T        0      0        2 
   1  chr1_103673320     ZGre    A    T      0.5      1        2 
   1  chr1_103673320     ZHar    A    T        0      0        2 
   1  chr1_103673320   Sample    A    T        0      0        2 
   1  chr1_103678750     AAsi    T    C        0      0        2 
   1  chr1_103678750     AKia    T    C        0      0        2 
   1  chr1_103678750     AOna    T    C        0      0        2 
   1  chr1_103678750     ASom    T    C        1      2        2 
   1  chr1_103678750     HCab    T    C        0      0        2 
   1  chr1_103678750     HPrz    T    C        0      0        2 
   1  chr1_103678750     ZBoe    T    C        0      0        2 
   1  chr1_103678750     ZGre    T    C        0      0        2 
   1  chr1_103678750     ZHar    T    C        0      0        2 
   1  chr1_103678750   Sample    T    C        0      0        2 
   1  chr1_103680942     AAsi    T    C        0      0        2 
   1  chr1_103680942     AKia    T    C        0      0        2 
   1  chr1_103680942     AOna    T    C        0      0        2 
   1  chr1_103680942     ASom    T    C        0      0        2 
   1  chr1_103680942     HCab    T    C      0.5      1        2 
   1  chr1_103680942     HPrz    T    C      0.5      1        2 
   1  chr1_103680942     ZBoe    T    C        0      0        2 
   1  chr1_103680942     ZGre    T    C        0      0        2 
   1  chr1_103680942     ZHar    T    C        0      0        2 
   1  chr1_103680942   Sample    T    C        0      0        2 
   1  chr1_103686540     AAsi    A    G      0.5      1        2 
   1  chr1_103686540     AKia    A    G        0      0        2 
   1  chr1_103686540     AOna    A    G        0      0        2 
   1  chr1_103686540     ASom    A    G        0      0        2 
   1  chr1_103686540     HCab    A    G        0      0        2 
   1  chr1_103686540     HPrz    A    G        0      0        2 
   1  chr1_103686540     ZBoe    A    G        0      0        2 
   1  chr1_103686540     ZGre    A    G        0      0        2 
   1  chr1_103686540     ZHar    A    G        0      0        2 
   1  chr1_103686540   Sample    A    G        0      0        2 
   1  chr1_103690349     AAsi    A    G        0      0        2 
   1  chr1_103690349     AKia    A    G        0      0        2 
   1  chr1_103690349     AOna    A    G        0      0        2 
   1  chr1_103690349     ASom    A    G        0      0        2 
   1  chr1_103690349     HCab    A    G        0      0        2 
   1  chr1_103690349     HPrz    A    G        0      0        2 
   1  chr1_103690349     ZBoe    A    G        0      0        2 
   1  chr1_103690349     ZGre    A    G        1      2        2 
   1  chr1_103690349     ZHar    A    G        0      0        2 
   1  chr1_103690349   Sample    A    G        0      0        2 
   1  chr1_103690353     AAsi    A    G        0      0        2 
   1  chr1_103690353     AKia    A    G        0      0        2 
   1  chr1_103690353     AOna    A    G        0      0        2 
   1  chr1_103690353     ASom    A    G        0      0        2 
   1  chr1_103690353     HCab    A    G        0      0        2 
   1  chr1_103690353     HPrz    A    G        0      0        2 
   1  chr1_103690353     ZBoe    A    G        0      0        2 
   1  chr1_103690353     ZGre    A    G        1      2        2 
   1  chr1_103690353     ZHar    A    G        0      0        2 
   1  chr1_103690353   Sample    A    G        0      0        2 
   1  chr1_103699685     AAsi    A    C        0      0        2 
   1  chr1_103699685     AKia    A    C        1      2        2 
   1  chr1_103699685     AOna    A    C      0.5      1        2 
   1  chr1_103699685     ASom    A    C        0      0        2 
   1  chr1_103699685     HCab    A    C        0      0        2 
   1  chr1_103699685     HPrz    A    C        0      0        2 
   1  chr1_103699685     ZBoe    A    C        0      0        2 
   1  chr1_103699685     ZGre    A    C        0      0        2 
   1  chr1_103699685     ZHar    A    C        0      0        2 
   1  chr1_103699685   Sample    A    C        0      0        2 
   1  chr1_103706212     AAsi    A    G        1      2        2 
   1  chr1_103706212     AKia    A    G        0      0        2 
   1  chr1_103706212     AOna    A    G      0.5      1        2 
   1  chr1_103706212     ASom    A    G        1      2        2 
   1  chr1_103706212     HCab    A    G        0      0        2 
   1  chr1_103706212     HPrz    A    G        0      0        2 
   1  chr1_103706212     ZBoe    A    G        1      2        2 
   1  chr1_103706212     ZGre    A    G        0      0        2 
   1  chr1_103706212     ZHar    A    G        0      0        2 
   1  chr1_103706212   Sample    A    G        1      2        2 
   1  chr1_103716232     AAsi    T    C        0      0        2 
   1  chr1_103716232     AKia    T    C        0      0        2 
   1  chr1_103716232     AOna    T    C      0.5      1        2 
   1  chr1_103716232     ASom    T    C        0      0        2 
   1  chr1_103716232     HCab    T    C        0      0        2 
   1  chr1_103716232     HPrz    T    C        0      0        2 
   1  chr1_103716232     ZBoe    T    C        0      0        2 
   1  chr1_103716232     ZGre    T    C        0      0        2 
   1  chr1_103716232     ZHar    T    C        0      0        2 
   1  chr1_103716232   Sample    T    C        0      0        2 
   1  chr1_103725345     AAsi    T    C        0      0        2 
   1  chr1_103725345     AKia    T    C        0      0        2 
   1  chr1_103725345     AOna    T    C        0      0        2 
   1  chr1_103725345     ASom    T    C        0      0        2 
   1  chr1_103725345     HCab    T    C        1      2        2 
   1  chr1_103725345     HPrz    T    C        1      2        2 
   1  chr1_103725345     ZBoe    T    C        0      0        2 
   1  chr1_103725345     ZGre    T    C        0      0        2 
   1  chr1_103725345     ZHar    T    C        0      0        2 
   1  chr1_103725345   Sample    T    C        0      0        2 
   1  chr1_103741934     AAsi    C    A        1      2        2 
   1  chr1_103741934     AKia    C    A        0      0        2 
   1  chr1_103741934     AOna    C    A        0      0        2 
   1  chr1_103741934     ASom    C    A        0      0        2 
   1  chr1_103741934     HCab    C    A        0      0        2 
   1  chr1_103741934     HPrz    C    A        0      0        2 
   1  chr1_103741934     ZBoe    C    A        0      0        2 
   1  chr1_103741934     ZGre    C    A        0      0        2 
   1  chr1_103741934     ZHar    C    A        0      0        2 
   1  chr1_103741934   Sample    C    A        1      2        2 
   1  chr1_103742950     AAsi    A    T        0      0        2 
   1  chr1_103742950     AKia    A    T        0      0        2 
   1  chr1_103742950     AOna    A    T        0      0        2 
   1  chr1_103742950     ASom    A    T        0      0        2 
   1  chr1_103742950     HCab    A    T        1      2        2 
   1  chr1_103742950     HPrz    A    T        1      2        2 
   1  chr1_103742950     ZBoe    A    T        0      0        2 
   1  chr1_103742950     ZGre    A    T        0      0        2 
   1  chr1_103742950     ZHar    A    T        0      0        2 
   1  chr1_103742950   Sample    A    T        0      0        2 
   1  chr1_103744498     AAsi    A    G        0      0        2 
   1  chr1_103744498     AKia    A    G        0      0        2 
   1  chr1_103744498     AOna    A    G        0      0        2 
   1  chr1_103744498     ASom    A    G        0      0        2 
   1  chr1_103744498     HCab    A    G        1      2        2 
   1  chr1_103744498     HPrz    A    G        1      2        2 
   1  chr1_103744498     ZBoe    A    G        0      0        2 
   1  chr1_103744498     ZGre    A    G        0      0        2 
   1  chr1_103744498     ZHar    A    G        0      0        2 
   1  chr1_103744498   Sample    A    G        0      0        2 
   1  chr1_103747124     AAsi    A    G        0      0        2 
   1  chr1_103747124     AKia    A    G        0      0        2 
   1  chr1_103747124     AOna    A    G      0.5      1        2 
   1  chr1_103747124     ASom    A    G        0      0        2 
   1  chr1_103747124     HCab    A    G        0      0        2 
   1  chr1_103747124     HPrz    A    G        0      0        2 
   1  chr1_103747124     ZBoe    A    G        0      0        2 
   1  chr1_103747124     ZGre    A    G        0      0        2 
   1  chr1_103747124     ZHar    A    G        0      0        2 
   1  chr1_103747124   Sample    A    G        0      0        2 
   1  chr1_103750198     AAsi    G    A        0      0        2 
   1  chr1_103750198     AKia    G    A        0      0        2 
   1  chr1_103750198     AOna    G    A        0      0        2 
   1  chr1_103750198     ASom    G    A        0      0        2 
   1  chr1_103750198     HCab    G    A        0      0        2 
   1  chr1_103750198     HPrz    G    A        0      0        2 
   1  chr1_103750198     ZBoe    G    A        0      0        2 
   1  chr1_103750198     ZGre    G    A        0      0        2 
   1  chr1_103750198     ZHar    G    A      0.5      1        2 
   1  chr1_103750198   Sample    G    A        0      0        2 
   1  chr1_103753311     AAsi    C    A        0      0        2 
   1  chr1_103753311     AKia    C    A        0      0        2 
   1  chr1_103753311     AOna    C    A        0      0        2 
   1  chr1_103753311     ASom    C    A        0      0        2 
   1  chr1_103753311     HCab    C    A      0.5      1        2 
   1  chr1_103753311     HPrz    C    A        0      0        2 
   1  chr1_103753311     ZBoe    C    A        0      0        2 
   1  chr1_103753311     ZGre    C    A        0      0        2 
   1  chr1_103753311     ZHar    C    A        0      0        2 
   1  chr1_103753311   Sample    C    A        0      0        2 
   1  chr1_103753974     AAsi    C    T        0      0        2 
   1  chr1_103753974     AKia    C    T        0      0        2 
   1  chr1_103753974     AOna    C    T      0.5      1        2 
   1  chr1_103753974     ASom    C    T        0      0        2 
   1  chr1_103753974     HCab    C    T        0      0        2 
   1  chr1_103753974     HPrz    C    T        0      0        2 
   1  chr1_103753974     ZBoe    C    T        0      0        2 
   1  chr1_103753974     ZGre    C    T        0      0        2 
   1  chr1_103753974     ZHar    C    T        0      0        2 
   1  chr1_103753974   Sample    C    T        0      0        2 
   1  chr1_103756538     AAsi    G    A        0      0        2 
   1  chr1_103756538     AKia    G    A        0      0        2 
   1  chr1_103756538     AOna    G    A        0      0        2 
   1  chr1_103756538     ASom    G    A        0      0        2 
   1  chr1_103756538     HCab    G    A        1      2        2 
   1  chr1_103756538     HPrz    G    A        1      2        2 
   1  chr1_103756538     ZBoe    G    A        0      0        2 
   1  chr1_103756538     ZGre    G    A        0      0        2 
   1  chr1_103756538     ZHar    G    A        0      0        2 
   1  chr1_103756538   Sample    G    A        0      0        2 
   1  chr1_103762735     AAsi    G    C        0      0        2 
   1  chr1_103762735     AKia    G    C        0      0        2 
   1  chr1_103762735     AOna    G    C        0      0        2 
   1  chr1_103762735     ASom    G    C        0      0        2 
   1  chr1_103762735     HCab    G    C      0.5      1        2 
   1  chr1_103762735     HPrz    G    C        0      0        2 
   1  chr1_103762735     ZBoe    G    C        0      0        2 
   1  chr1_103762735     ZGre    G    C        0      0        2 
   1  chr1_103762735     ZHar    G    C        0      0        2 
   1  chr1_103762735   Sample    G    C        0      0        2 
   1  chr1_103763233     AAsi    T    C        0      0        2 
   1  chr1_103763233     AKia    T    C        0      0        2 
   1  chr1_103763233     AOna    T    C        0      0        2 
   1  chr1_103763233     ASom    T    C        0      0        2 
   1  chr1_103763233     HCab    T    C        1      2        2 
   1  chr1_103763233     HPrz    T    C        1      2        2 
   1  chr1_103763233     ZBoe    T    C        0      0        2 
   1  chr1_103763233     ZGre    T    C        0      0        2 
   1  chr1_103763233     ZHar    T    C        0      0        2 
   1  chr1_103763233   Sample    T    C        0      0        2 
   1  chr1_103763450     AAsi    T    G        0      0        2 
   1  chr1_103763450     AKia    T    G        0      0        2 
   1  chr1_103763450     AOna    T    G        0      0        2 
   1  chr1_103763450     ASom    T    G        0      0        2 
   1  chr1_103763450     HCab    T    G        0      0        2 
   1  chr1_103763450     HPrz    T    G        0      0        2 
   1  chr1_103763450     ZBoe    T    G        1      2        2 
   1  chr1_103763450     ZGre    T    G        0      0        2 
   1  chr1_103763450     ZHar    T    G        0      0        2 
   1  chr1_103763450   Sample    T    G        0      0        2 
   1  chr1_103765503     AAsi    A    C        0      0        2 
   1  chr1_103765503     AKia    A    C        0      0        2 
   1  chr1_103765503     AOna    A    C        0      0        2 
   1  chr1_103765503     ASom    A    C        0      0        2 
   1  chr1_103765503     HCab    A    C        0      0        2 
   1  chr1_103765503     HPrz    A    C        0      0        2 
   1  chr1_103765503     ZBoe    A    C      0.5      1        2 
   1  chr1_103765503     ZGre    A    C        0      0        2 
   1  chr1_103765503     ZHar    A    C        0      0        2 
   1  chr1_103765503   Sample    A    C        0      0        2 
   1  chr1_103765903     AAsi    A    T        0      0        2 
   1  chr1_103765903     AKia    A    T        1      2        2 
   1  chr1_103765903     AOna    A    T        1      2        2 
   1  chr1_103765903     ASom    A    T        0      0        2 
   1  chr1_103765903     HCab    A    T        0      0        2 
   1  chr1_103765903     HPrz    A    T        0      0        2 
   1  chr1_103765903     ZBoe    A    T        0      0        2 
   1  chr1_103765903     ZGre    A    T        0      0        2 
   1  chr1_103765903     ZHar    A    T        0      0        2 
   1  chr1_103765903   Sample    A    T        0      0        2 
   1  chr1_103767402     AAsi    C    T        0      0        2 
   1  chr1_103767402     AKia    C    T        0      0        2 
   1  chr1_103767402     AOna    C    T        0      0        2 
   1  chr1_103767402     ASom    C    T        0      0        2 
   1  chr1_103767402     HCab    C    T        0      0        2 
   1  chr1_103767402     HPrz    C    T        0      0        2 
   1  chr1_103767402     ZBoe    C    T      0.5      1        2 
   1  chr1_103767402     ZGre    C    T        0      0        2 
   1  chr1_103767402     ZHar    C    T        0      0        2 
   1  chr1_103767402   Sample    C    T        0      0        2 
   1  chr1_103768382     AAsi    A    C        0      0        2 
   1  chr1_103768382     AKia    A    C        0      0        2 
   1  chr1_103768382     AOna    A    C        0      0        2 
   1  chr1_103768382     ASom    A    C        0      0        2 
   1  chr1_103768382     HCab    A    C        1      2        2 
   1  chr1_103768382     HPrz    A    C        1      2        2 
   1  chr1_103768382     ZBoe    A    C        0      0        2 
   1  chr1_103768382     ZGre    A    C        0      0        2 
   1  chr1_103768382     ZHar    A    C        0      0        2 
   1  chr1_103768382   Sample    A    C        0      0        2 
   1  chr1_103771330     AAsi    T    G        0      0        2 
   1  chr1_103771330     AKia    T    G        0      0        2 
   1  chr1_103771330     AOna    T    G        0      0        2 
   1  chr1_103771330     ASom    T    G        1      2        2 
   1  chr1_103771330     HCab    T    G        0      0        2 
   1  chr1_103771330     HPrz    T    G        0      0        2 
   1  chr1_103771330     ZBoe    T    G        0      0        2 
   1  chr1_103771330     ZGre    T    G        0      0        2 
   1  chr1_103771330     ZHar    T    G        0      0        2 
   1  chr1_103771330   Sample    T    G        0      0        2 
   1  chr1_103774743     AAsi    T    C        0      0        2 
   1  chr1_103774743     AKia    T    C        0      0        2 
   1  chr1_103774743     AOna    T    C        0      0        2 
   1  chr1_103774743     ASom    T    C        0      0        2 
   1  chr1_103774743     HCab    T    C      0.5      1        2 
   1  chr1_103774743     HPrz    T    C      0.5      1        2 
   1  chr1_103774743     ZBoe    T    C        0      0        2 
   1  chr1_103774743     ZGre    T    C        0      0        2 
   1  chr1_103774743     ZHar    T    C        0      0        2 
   1  chr1_103774743   Sample    T    C        0      0        2 
   1  chr1_103789407     AAsi    C    T        0      0        2 
   1  chr1_103789407     AKia    C    T        0      0        2 
   1  chr1_103789407     AOna    C    T        0      0        2 
   1  chr1_103789407     ASom    C    T        0      0        2 
   1  chr1_103789407     HCab    C    T        1      2        2 
   1  chr1_103789407     HPrz    C    T        1      2        2 
   1  chr1_103789407     ZBoe    C    T        0      0        2 
   1  chr1_103789407     ZGre    C    T        0      0        2 
   1  chr1_103789407     ZHar    C    T        0      0        2 
   1  chr1_103789407   Sample    C    T        0      0        2 
   1  chr1_103790340     AAsi    A    G        0      0        2 
   1  chr1_103790340     AKia    A    G        0      0        2 
   1  chr1_103790340     AOna    A    G        0      0        2 
   1  chr1_103790340     ASom    A    G        0      0        2 
   1  chr1_103790340     HCab    A    G        0      0        2 
   1  chr1_103790340     HPrz    A    G      0.5      1        2 
   1  chr1_103790340     ZBoe    A    G        0      0        2 
   1  chr1_103790340     ZGre    A    G        0      0        2 
   1  chr1_103790340     ZHar    A    G        0      0        2 
   1  chr1_103790340   Sample    A    G        0      0        2 
   1  chr1_103792645     AAsi    T    C        0      0        2 
   1  chr1_103792645     AKia    T    C        0      0        2 
   1  chr1_103792645     AOna    T    C        0      0        2 
   1  chr1_103792645     ASom    T    C        0      0        2 
   1  chr1_103792645     HCab    T    C        0      0        2 
   1  chr1_103792645     HPrz    T    C        0      0        2 
   1  chr1_103792645     ZBoe    T    C        0      0        2 
   1  chr1_103792645     ZGre    T    C        0      0        2 
   1  chr1_103792645     ZHar    T    C        1      2        2 
   1  chr1_103792645   Sample    T    C        0      0        2 
   1  chr1_103795373     AAsi    A    T      0.5      1        2 
   1  chr1_103795373     AKia    A    T        0      0        2 
   1  chr1_103795373     AOna    A    T        0      0        2 
   1  chr1_103795373     ASom    A    T        0      0        2 
   1  chr1_103795373     HCab    A    T        0      0        2 
   1  chr1_103795373     HPrz    A    T        0      0        2 
   1  chr1_103795373     ZBoe    A    T        0      0        2 
   1  chr1_103795373     ZGre    A    T        0      0        2 
   1  chr1_103795373     ZHar    A    T        0      0        2 
   1  chr1_103795373   Sample    A    T        0      0        2 
   1  chr1_103798094     AAsi    T    A        0      0        2 
   1  chr1_103798094     AKia    T    A        0      0        2 
   1  chr1_103798094     AOna    T    A        0      0        2 
   1  chr1_103798094     ASom    T    A        0      0        2 
   1  chr1_103798094     HCab    T    A        0      0        2 
   1  chr1_103798094     HPrz    T    A        0      0        2 
   1  chr1_103798094     ZBoe    T    A      0.5      1        2 
   1  chr1_103798094     ZGre    T    A        0      0        2 
   1  chr1_103798094     ZHar    T    A        0      0        2 
   1  chr1_103798094   Sample    T    A        0      0        2 
   1  chr1_103804505     AAsi    A    T        0      0        2 
   1  chr1_103804505     AKia    A    T        0      0        2 
   1  chr1_103804505     AOna    A    T        0      0        2 
   1  chr1_103804505     ASom    A    T        0      0        2 
   1  chr1_103804505     HCab    A    T        0      0        2 
   1  chr1_103804505     HPrz    A    T        0      0        2 
   1  chr1_103804505     ZBoe    A    T      0.5      1        2 
   1  chr1_103804505     ZGre    A    T        0      0        2 
   1  chr1_103804505     ZHar    A    T        0      0        2 
   1  chr1_103804505   Sample    A    T        0      0        2 
   1  chr1_103804919     AAsi    A    G        0      0        2 
   1  chr1_103804919     AKia    A    G        0      0        2 
   1  chr1_103804919     AOna    A    G        0      0        2 
   1  chr1_103804919     ASom    A    G        0      0        2 
   1  chr1_103804919     HCab    A    G        1      2        2 
   1  chr1_103804919     HPrz    A    G        1      2        2 
   1  chr1_103804919     ZBoe    A    G        0      0        2 
   1  chr1_103804919     ZGre    A    G        0      0        2 
   1  chr1_103804919     ZHar    A    G        0      0        2 
   1  chr1_103804919   Sample    A    G        0      0        2 
   1  chr1_103821685     AAsi    G    T        0      0        2 
   1  chr1_103821685     AKia    G    T        1      2        2 
   1  chr1_103821685     AOna    G    T      0.5      1        2 
   1  chr1_103821685     ASom    G    T        0      0        2 
   1  chr1_103821685     HCab    G    T        0      0        2 
   1  chr1_103821685     HPrz    G    T        0      0        2 
   1  chr1_103821685     ZBoe    G    T        0      0        2 
   1  chr1_103821685     ZGre    G    T        0      0        2 
   1  chr1_103821685     ZHar    G    T        0      0        2 
   1  chr1_103821685   Sample    G    T        0      0        2 
   1  chr1_103827104     AAsi    A    G        0      0        2 
   1  chr1_103827104     AKia    A    G        0      0        2 
   1  chr1_103827104     AOna    A    G        0      0        2 
   1  chr1_103827104     ASom    A    G        0      0        2 
   1  chr1_103827104     HCab    A    G        0      0        2 
   1  chr1_103827104     HPrz    A    G        0      0        2 
   1  chr1_103827104     ZBoe    A    G        0      0        2 
   1  chr1_103827104     ZGre    A    G        0      0        2 
   1  chr1_103827104     ZHar    A    G        1      2        2 
   1  chr1_103827104   Sample    A    G        0      0        2 
   1  chr1_103836727     AAsi    T    G        0      0        2 
   1  chr1_103836727     AKia    T    G        0      0        2 
   1  chr1_103836727     AOna    T    G        0      0        2 
   1  chr1_103836727     ASom    T    G        0      0        2 
   1  chr1_103836727     HCab    T    G        1      2        2 
   1  chr1_103836727     HPrz    T    G        1      2        2 
   1  chr1_103836727     ZBoe    T    G        0      0        2 
   1  chr1_103836727     ZGre    T    G        0      0        2 
   1  chr1_103836727     ZHar    T    G        0      0        2 
   1  chr1_103836727   Sample    T    G        0      0        2 
   1  chr1_103838707     AAsi    A    G        0      0        2 
   1  chr1_103838707     AKia    A    G        0      0        2 
   1  chr1_103838707     AOna    A    G        0      0        2 
   1  chr1_103838707     ASom    A    G        0      0        2 
   1  chr1_103838707     HCab    A    G        1      2        2 
   1  chr1_103838707     HPrz    A    G        1      2        2 
   1  chr1_103838707     ZBoe    A    G        0      0        2 
   1  chr1_103838707     ZGre    A    G        0      0        2 
   1  chr1_103838707     ZHar    A    G        0      0        2 
   1  chr1_103838707   Sample    A    G        0      0        2 
   1  chr1_103842533     AAsi    T    G        0      0        2 
   1  chr1_103842533     AKia    T    G        0      0        2 
   1  chr1_103842533     AOna    T    G        0      0        2 
   1  chr1_103842533     ASom    T    G        0      0        2 
   1  chr1_103842533     HCab    T    G        0      0        2 
   1  chr1_103842533     HPrz    T    G        0      0        2 
   1  chr1_103842533     ZBoe    T    G      0.5      1        2 
   1  chr1_103842533     ZGre    T    G        0      0        2 
   1  chr1_103842533     ZHar    T    G        0      0        2 
   1  chr1_103842533   Sample    T    G        0      0        2 
   1  chr1_103845578     AAsi    A    G        0      0        2 
   1  chr1_103845578     AKia    A    G        0      0        2 
   1  chr1_103845578     AOna    A    G      0.5      1        2 
   1  chr1_103845578     ASom    A    G        0      0        2 
   1  chr1_103845578     HCab    A    G        0      0        2 
   1  chr1_103845578     HPrz    A    G        0      0        2 
   1  chr1_103845578     ZBoe    A    G        0      0        2 
   1  chr1_103845578     ZGre    A    G        0      0        2 
   1  chr1_103845578     ZHar    A    G        0      0        2 
   1  chr1_103845578   Sample    A    G        0      0        2 
   1  chr1_103846251     AAsi    A    G        0      0        2 
   1  chr1_103846251     AKia    A    G        0      0        2 
   1  chr1_103846251     AOna    A    G      0.5      1        2 
   1  chr1_103846251     ASom    A    G        0      0        2 
   1  chr1_103846251     HCab    A    G        0      0        2 
   1  chr1_103846251     HPrz    A    G        0      0        2 
   1  chr1_103846251     ZBoe    A    G        0      0        2 
   1  chr1_103846251     ZGre    A    G        0      0        2 
   1  chr1_103846251     ZHar    A    G        0      0        2 
   1  chr1_103846251   Sample    A    G        0      0        2 
   1  chr1_103850888     AAsi    T    C        0      0        2 
   1  chr1_103850888     AKia    T    C        0      0        2 
   1  chr1_103850888     AOna    T    C        0      0        2 
   1  chr1_103850888     ASom    T    C        0      0        2 
   1  chr1_103850888     HCab    T    C        1      2        2 
   1  chr1_103850888     HPrz    T    C      0.5      1        2 
   1  chr1_103850888     ZBoe    T    C      0.5      1        2 
   1  chr1_103850888     ZGre    T    C        0      0        2 
   1  chr1_103850888     ZHar    T    C        0      0        2 
   1  chr1_103850888   Sample    T    C        0      0        2 
   1  chr1_103852194     AAsi    A    C        0      0        2 
   1  chr1_103852194     AKia    A    C        0      0        2 
   1  chr1_103852194     AOna    A    C        0      0        2 
   1  chr1_103852194     ASom    A    C        0      0        2 
   1  chr1_103852194     HCab    A    C        1      2        2 
   1  chr1_103852194     HPrz    A    C        1      2        2 
   1  chr1_103852194     ZBoe    A    C        0      0        2 
   1  chr1_103852194     ZGre    A    C        0      0        2 
   1  chr1_103852194     ZHar    A    C        0      0        2 
   1  chr1_103852194   Sample    A    C        0      0        2 
   1  chr1_103852979     AAsi    C    T        0      0        2 
   1  chr1_103852979     AKia    C    T        0      0        2 
   1  chr1_103852979     AOna    C    T      0.5      1        2 
   1  chr1_103852979     ASom    C    T        0      0        2 
   1  chr1_103852979     HCab    C    T        0      0        2 
   1  chr1_103852979     HPrz    C    T        0      0        2 
   1  chr1_103852979     ZBoe    C    T        0      0        2 
   1  chr1_103852979     ZGre    C    T        0      0        2 
   1  chr1_103852979     ZHar    C    T        0      0        2 
   1  chr1_103852979   Sample    C    T        0      0        2 
   1  chr1_103861036     AAsi    G    A        0      0        2 
   1  chr1_103861036     AKia    G    A        0      0        2 
   1  chr1_103861036     AOna    G    A        0      0        2 
   1  chr1_103861036     ASom    G    A        0      0        2 
   1  chr1_103861036     HCab    G    A        1      2        2 
   1  chr1_103861036     HPrz    G    A        1      2        2 
   1  chr1_103861036     ZBoe    G    A        0      0        2 
   1  chr1_103861036     ZGre    G    A        0      0        2 
   1  chr1_103861036     ZHar    G    A        0      0        2 
   1  chr1_103861036   Sample    G    A        0      0        2 
   1  chr1_103864495     AAsi    C    T        0      0        2 
   1  chr1_103864495     AKia    C    T        0      0        2 
   1  chr1_103864495     AOna    C    T        0      0        2 
   1  chr1_103864495     ASom    C    T        1      2        2 
   1  chr1_103864495     HCab    C    T        0      0        2 
   1  chr1_103864495     HPrz    C    T        0      0        2 
   1  chr1_103864495     ZBoe    C    T        0      0        2 
   1  chr1_103864495     ZGre    C    T        0      0        2 
   1  chr1_103864495     ZHar    C    T        0      0        2 
   1  chr1_103864495   Sample    C    T        0      0        2 
   1  chr1_103864498     AAsi    T    C        0      0        2 
   1  chr1_103864498     AKia    T    C        0      0        2 
   1  chr1_103864498     AOna    T    C        0      0        2 
   1  chr1_103864498     ASom    T    C        0      0        2 
   1  chr1_103864498     HCab    T    C        0      0        2 
   1  chr1_103864498     HPrz    T    C        0      0        2 
   1  chr1_103864498     ZBoe    T    C      0.5      1        2 
   1  chr1_103864498     ZGre    T    C        0      0        2 
   1  chr1_103864498     ZHar    T    C        0      0        2 
   1  chr1_103864498   Sample    T    C        0      0        2 
   1  chr1_103874079     AAsi    C    T        0      0        2 
   1  chr1_103874079     AKia    C    T        0      0        2 
   1  chr1_103874079     AOna    C    T        0      0        2 
   1  chr1_103874079     ASom    C    T        0      0        2 
   1  chr1_103874079     HCab    C    T        0      0        2 
   1  chr1_103874079     HPrz    C    T        0      0        2 
   1  chr1_103874079     ZBoe    C    T        0      0        2 
   1  chr1_103874079     ZGre    C    T      0.5      1        2 
   1  chr1_103874079     ZHar    C    T        0      0        2 
   1  chr1_103874079   Sample    C    T        0      0        2 
   1  chr1_103876563     AAsi    C    T        1      2        2 
   1  chr1_103876563     AKia    C    T        0      0        2 
   1  chr1_103876563     AOna    C    T        0      0        2 
   1  chr1_103876563     ASom    C    T        1      2        2 
   1  chr1_103876563     HCab    C    T        1      2        2 
   1  chr1_103876563     HPrz    C    T        1      2        2 
   1  chr1_103876563     ZBoe    C    T        0      0        2 
   1  chr1_103876563     ZGre    C    T        0      0        2 
   1  chr1_103876563     ZHar    C    T        0      0        2 
   1  chr1_103876563   Sample    C    T        1      2        2 
   1  chr1_103881526     AAsi    T    C        0      0        2 
   1  chr1_103881526     AKia    T    C        0      0        2 
   1  chr1_103881526     AOna    T    C        0      0        2 
   1  chr1_103881526     ASom    T    C        0      0        2 
   1  chr1_103881526     HCab    T    C        1      2        2 
   1  chr1_103881526     HPrz    T    C        1      2        2 
   1  chr1_103881526     ZBoe    T    C        0      0        2 
   1  chr1_103881526     ZGre    T    C        0      0        2 
   1  chr1_103881526     ZHar    T    C        0      0        2 
   1  chr1_103881526   Sample    T    C        0      0        2 
   1  chr1_103894596     AAsi    G    C        0      0        2 
   1  chr1_103894596     AKia    G    C        0      0        2 
   1  chr1_103894596     AOna    G    C        0      0        2 
   1  chr1_103894596     ASom    G    C        0      0        2 
   1  chr1_103894596     HCab    G    C      0.5      1        2 
   1  chr1_103894596     HPrz    G    C        0      0        2 
   1  chr1_103894596     ZBoe    G    C        0      0        2 
   1  chr1_103894596     ZGre    G    C        0      0        2 
   1  chr1_103894596     ZHar    G    C        0      0        2 
   1  chr1_103894596   Sample    G    C        0      0        2 
   1  chr1_103899645     AAsi    G    C        0      0        2 
   1  chr1_103899645     AKia    G    C        0      0        2 
   1  chr1_103899645     AOna    G    C        0      0        2 
   1  chr1_103899645     ASom    G    C        0      0        2 
   1  chr1_103899645     HCab    G    C        0      0        2 
   1  chr1_103899645     HPrz    G    C        0      0        2 
   1  chr1_103899645     ZBoe    G    C      0.5      1        2 
   1  chr1_103899645     ZGre    G    C        0      0        2 
   1  chr1_103899645     ZHar    G    C        0      0        2 
   1  chr1_103899645   Sample    G    C        0      0        2 
   1  chr1_103900364     AAsi    T    A        0      0        2 
   1  chr1_103900364     AKia    T    A        0      0        2 
   1  chr1_103900364     AOna    T    A        0      0        2 
   1  chr1_103900364     ASom    T    A        0      0        2 
   1  chr1_103900364     HCab    T    A        1      2        2 
   1  chr1_103900364     HPrz    T    A        1      2        2 
   1  chr1_103900364     ZBoe    T    A        0      0        2 
   1  chr1_103900364     ZGre    T    A        0      0        2 
   1  chr1_103900364     ZHar    T    A        0      0        2 
   1  chr1_103900364   Sample    T    A        0      0        2 
   1  chr1_103901444     AAsi    A    G        0      0        2 
   1  chr1_103901444     AKia    A    G        0      0        2 
   1  chr1_103901444     AOna    A    G        0      0        2 
   1  chr1_103901444     ASom    A    G        0      0        2 
   1  chr1_103901444     HCab    A    G        0      0        2 
   1  chr1_103901444     HPrz    A    G        0      0        2 
   1  chr1_103901444     ZBoe    A    G        0      0        2 
   1  chr1_103901444     ZGre    A    G        0      0        2 
   1  chr1_103901444     ZHar    A    G      0.5      1        2 
   1  chr1_103901444   Sample    A    G        0      0        2 
   1  chr1_103912479     AAsi    T    G        1      2        2 
   1  chr1_103912479     AKia    T    G        0      0        2 
   1  chr1_103912479     AOna    T    G        0      0        2 
   1  chr1_103912479     ASom    T    G        1      2        2 
   1  chr1_103912479     HCab    T    G        0      0        2 
   1  chr1_103912479     HPrz    T    G        0      0        2 
   1  chr1_103912479     ZBoe    T    G        0      0        2 
   1  chr1_103912479     ZGre    T    G        0      0        2 
   1  chr1_103912479     ZHar    T    G        0      0        2 
   1  chr1_103912479   Sample    T    G        1      2        2 
   1  chr1_103912884     AAsi    G    A        0      0        2 
   1  chr1_103912884     AKia    G    A        0      0        2 
   1  chr1_103912884     AOna    G    A        0      0        2 
   1  chr1_103912884     ASom    G    A        0      0        2 
   1  chr1_103912884     HCab    G    A        0      0        2 
   1  chr1_103912884     HPrz    G    A        0      0        2 
   1  chr1_103912884     ZBoe    G    A        0      0        2 
   1  chr1_103912884     ZGre    G    A      0.5      1        2 
   1  chr1_103912884     ZHar    G    A        0      0        2 
   1  chr1_103912884   Sample    G    A        0      0        2 
   1  chr1_103913206     AAsi    T    C        0      0        2 
   1  chr1_103913206     AKia    T    C      0.5      1        2 
   1  chr1_103913206     AOna    T    C        0      0        2 
   1  chr1_103913206     ASom    T    C        0      0        2 
   1  chr1_103913206     HCab    T    C        0      0        2 
   1  chr1_103913206     HPrz    T    C        0      0        2 
   1  chr1_103913206     ZBoe    T    C        0      0        2 
   1  chr1_103913206     ZGre    T    C        0      0        2 
   1  chr1_103913206     ZHar    T    C        0      0        2 
   1  chr1_103913206   Sample    T    C        0      0        2 
   1  chr1_103915556     AAsi    G    A        0      0        2 
   1  chr1_103915556     AKia    G    A        0      0        2 
   1  chr1_103915556     AOna    G    A        0      0        2 
   1  chr1_103915556     ASom    G    A        0      0        2 
   1  chr1_103915556     HCab    G    A        0      0        2 
   1  chr1_103915556     HPrz    G    A        0      0        2 
   1  chr1_103915556     ZBoe    G    A        0      0        2 
   1  chr1_103915556     ZGre    G    A        0      0        2 
   1  chr1_103915556     ZHar    G    A        1      2        2 
   1  chr1_103915556   Sample    G    A        0      0        2 
   1  chr1_103921118     AAsi    T    G        0      0        2 
   1  chr1_103921118     AKia    T    G        0      0        2 
   1  chr1_103921118     AOna    T    G      0.5      1        2 
   1  chr1_103921118     ASom    T    G        0      0        2 
   1  chr1_103921118     HCab    T    G        0      0        2 
   1  chr1_103921118     HPrz    T    G        0      0        2 
   1  chr1_103921118     ZBoe    T    G        0      0        2 
   1  chr1_103921118     ZGre    T    G        0      0        2 
   1  chr1_103921118     ZHar    T    G        0      0        2 
   1  chr1_103921118   Sample    T    G        0      0        2 
   1  chr1_103921968     AAsi    T    C        0      0        2 
   1  chr1_103921968     AKia    T    C        0      0        2 
   1  chr1_103921968     AOna    T    C      0.5      1        2 
   1  chr1_103921968     ASom    T    C        0      0        2 
   1  chr1_103921968     HCab    T    C        0      0        2 
   1  chr1_103921968     HPrz    T    C        0      0        2 
   1  chr1_103921968     ZBoe    T    C        0      0        2 
   1  chr1_103921968     ZGre    T    C        0      0        2 
   1  chr1_103921968     ZHar    T    C        0      0        2 
   1  chr1_103921968   Sample    T    C        0      0        2 
   1  chr1_103922518     AAsi    G    T        0      0        2 
   1  chr1_103922518     AKia    G    T        0      0        2 
   1  chr1_103922518     AOna    G    T        0      0        2 
   1  chr1_103922518     ASom    G    T        0      0        2 
   1  chr1_103922518     HCab    G    T        1      2        2 
   1  chr1_103922518     HPrz    G    T        1      2        2 
   1  chr1_103922518     ZBoe    G    T        0      0        2 
   1  chr1_103922518     ZGre    G    T        0      0        2 
   1  chr1_103922518     ZHar    G    T        0      0        2 
   1  chr1_103922518   Sample    G    T        0      0        2 
   1  chr1_103925499     AAsi    A    G        0      0        2 
   1  chr1_103925499     AKia    A    G        0      0        2 
   1  chr1_103925499     AOna    A    G      0.5      1        2 
   1  chr1_103925499     ASom    A    G        0      0        2 
   1  chr1_103925499     HCab    A    G        0      0        2 
   1  chr1_103925499     HPrz    A    G        0      0        2 
   1  chr1_103925499     ZBoe    A    G        0      0        2 
   1  chr1_103925499     ZGre    A    G        0      0        2 
   1  chr1_103925499     ZHar    A    G        0      0        2 
   1  chr1_103925499   Sample    A    G        0      0        2 
   1  chr1_103929819     AAsi    T    C        0      0        2 
   1  chr1_103929819     AKia    T    C        0      0        2 
   1  chr1_103929819     AOna    T    C      0.5      1        2 
   1  chr1_103929819     ASom    T    C        0      0        2 
   1  chr1_103929819     HCab    T    C        0      0        2 
   1  chr1_103929819     HPrz    T    C        0      0        2 
   1  chr1_103929819     ZBoe    T    C        0      0        2 
   1  chr1_103929819     ZGre    T    C        0      0        2 
   1  chr1_103929819     ZHar    T    C        0      0        2 
   1  chr1_103929819   Sample    T    C        0      0        2 
   1  chr1_103929874     AAsi    T    C        0      0        2 
   1  chr1_103929874     AKia    T    C        0      0        2 
   1  chr1_103929874     AOna    T    C      0.5      1        2 
   1  chr1_103929874     ASom    T    C        0      0        2 
   1  chr1_103929874     HCab    T    C        0      0        2 
   1  chr1_103929874     HPrz    T    C        0      0        2 
   1  chr1_103929874     ZBoe    T    C        0      0        2 
   1  chr1_103929874     ZGre    T    C        0      0        2 
   1  chr1_103929874     ZHar    T    C        0      0        2 
   1  chr1_103929874   Sample    T    C        0      0        2 
   1  chr1_103929894     AAsi    C    T        0      0        2 
   1  chr1_103929894     AKia    C    T        0      0        2 
   1  chr1_103929894     AOna    C    T        0      0        2 
   1  chr1_103929894     ASom    C    T        0      0        2 
   1  chr1_103929894     HCab    C    T        0      0        2 
   1  chr1_103929894     HPrz    C    T      0.5      1        2 
   1  chr1_103929894     ZBoe    C    T        0      0        2 
   1  chr1_103929894     ZGre    C    T        0      0        2 
   1  chr1_103929894     ZHar    C    T        0      0        2 
   1  chr1_103929894   Sample    C    T        0      0        2 
   1  chr1_103930521     AAsi    A    G        0      0        2 
   1  chr1_103930521     AKia    A    G        0      0        2 
   1  chr1_103930521     AOna    A    G      0.5      1        2 
   1  chr1_103930521     ASom    A    G        0      0        2 
   1  chr1_103930521     HCab    A    G        0      0        2 
   1  chr1_103930521     HPrz    A    G        0      0        2 
   1  chr1_103930521     ZBoe    A    G        0      0        2 
   1  chr1_103930521     ZGre    A    G        0      0        2 
   1  chr1_103930521     ZHar    A    G        0      0        2 
   1  chr1_103930521   Sample    A    G        0      0        2 
   1  chr1_103936274     AAsi    C    G        0      0        2 
   1  chr1_103936274     AKia    C    G        0      0        2 
   1  chr1_103936274     AOna    C    G      0.5      1        2 
   1  chr1_103936274     ASom    C    G        0      0        2 
   1  chr1_103936274     HCab    C    G        0      0        2 
   1  chr1_103936274     HPrz    C    G        0      0        2 
   1  chr1_103936274     ZBoe    C    G        0      0        2 
   1  chr1_103936274     ZGre    C    G        0      0        2 
   1  chr1_103936274     ZHar    C    G        0      0        2 
   1  chr1_103936274   Sample    C    G        0      0        2 
   1  chr1_103937169     AAsi    T    C        0      0        2 
   1  chr1_103937169     AKia    T    C        0      0        2 
   1  chr1_103937169     AOna    T    C        0      0        2 
   1  chr1_103937169     ASom    T    C        0      0        2 
   1  chr1_103937169     HCab    T    C      0.5      1        2 
   1  chr1_103937169     HPrz    T    C        0      0        2 
   1  chr1_103937169     ZBoe    T    C        0      0        2 
   1  chr1_103937169     ZGre    T    C        0      0        2 
   1  chr1_103937169     ZHar    T    C        0      0        2 
   1  chr1_103937169   Sample    T    C        0      0        2 
   1  chr1_103938281     AAsi    A    G        0      0        2 
   1  chr1_103938281     AKia    A    G        0      0        2 
   1  chr1_103938281     AOna    A    G        0      0        2 
   1  chr1_103938281     ASom    A    G        0      0        2 
   1  chr1_103938281     HCab    A    G        1      2        2 
   1  chr1_103938281     HPrz    A    G        1      2        2 
   1  chr1_103938281     ZBoe    A    G        0      0        2 
   1  chr1_103938281     ZGre    A    G        0      0        2 
   1  chr1_103938281     ZHar    A    G        0      0        2 
   1  chr1_103938281   Sample    A    G        0      0        2 
   1  chr1_103943624     AAsi    C    T        0      0        2 
   1  chr1_103943624     AKia    C    T        0      0        2 
   1  chr1_103943624     AOna    C    T        0      0        2 
   1  chr1_103943624     ASom    C    T        0      0        2 
   1  chr1_103943624     HCab    C    T        0      0        2 
   1  chr1_103943624     HPrz    C    T        0      0        2 
   1  chr1_103943624     ZBoe    C    T      0.5      1        2 
   1  chr1_103943624     ZGre    C    T        1      2        2 
   1  chr1_103943624     ZHar    C    T        0      0        2 
   1  chr1_103943624   Sample    C    T        0      0        2 
   1  chr1_103948596     AAsi    G    C        0      0        2 
   1  chr1_103948596     AKia    G    C        0      0        2 
   1  chr1_103948596     AOna    G    C      0.5      1        2 
   1  chr1_103948596     ASom    G    C        0      0        2 
   1  chr1_103948596     HCab    G    C        0      0        2 
   1  chr1_103948596     HPrz    G    C        0      0        2 
   1  chr1_103948596     ZBoe    G    C        0      0        2 
   1  chr1_103948596     ZGre    G    C        0      0        2 
   1  chr1_103948596     ZHar    G    C        0      0        2 
   1  chr1_103948596   Sample    G    C        0      0        2 
   1  chr1_103956817     AAsi    G    A        0      0        2 
   1  chr1_103956817     AKia    G    A        0      0        2 
   1  chr1_103956817     AOna    G    A        0      0        2 
   1  chr1_103956817     ASom    G    A        0      0        2 
   1  chr1_103956817     HCab    G    A        0      0        2 
   1  chr1_103956817     HPrz    G    A      0.5      1        2 
   1  chr1_103956817     ZBoe    G    A        0      0        2 
   1  chr1_103956817     ZGre    G    A        0      0        2 
   1  chr1_103956817     ZHar    G    A        0      0        2 
   1  chr1_103956817   Sample    G    A        0      0        2 
   1  chr1_103965696     AAsi    C    T        0      0        2 
   1  chr1_103965696     AKia    C    T        0      0        2 
   1  chr1_103965696     AOna    C    T      0.5      1        2 
   1  chr1_103965696     ASom    C    T        0      0        2 
   1  chr1_103965696     HCab    C    T        0      0        2 
   1  chr1_103965696     HPrz    C    T        0      0        2 
   1  chr1_103965696     ZBoe    C    T        0      0        2 
   1  chr1_103965696     ZGre    C    T        0      0        2 
   1  chr1_103965696     ZHar    C    T        0      0        2 
   1  chr1_103965696   Sample    C    T        0      0        2 
   1  chr1_103966164     AAsi    A    G        0      0        2 
   1  chr1_103966164     AKia    A    G        0      0        2 
   1  chr1_103966164     AOna    A    G        0      0        2 
   1  chr1_103966164     ASom    A    G        0      0        2 
   1  chr1_103966164     HCab    A    G        1      2        2 
   1  chr1_103966164     HPrz    A    G      0.5      1        2 
   1  chr1_103966164     ZBoe    A    G        0      0        2 
   1  chr1_103966164     ZGre    A    G        0      0        2 
   1  chr1_103966164     ZHar    A    G        0      0        2 
   1  chr1_103966164   Sample    A    G        0      0        2 
   1  chr1_103970693     AAsi    A    G        0      0        2 
   1  chr1_103970693     AKia    A    G        0      0        2 
   1  chr1_103970693     AOna    A    G        0      0        2 
   1  chr1_103970693     ASom    A    G        0      0        2 
   1  chr1_103970693     HCab    A    G        0      0        2 
   1  chr1_103970693     HPrz    A    G        0      0        2 
   1  chr1_103970693     ZBoe    A    G        1      2        2 
   1  chr1_103970693     ZGre    A    G        0      0        2 
   1  chr1_103970693     ZHar    A    G        0      0        2 
   1  chr1_103970693   Sample    A    G        0      0        2 
   1  chr1_103973006     AAsi    C    A        0      0        2 
   1  chr1_103973006     AKia    C    A        0      0        2 
   1  chr1_103973006     AOna    C    A        0      0        2 
   1  chr1_103973006     ASom    C    A        0      0        2 
   1  chr1_103973006     HCab    C    A        0      0        2 
   1  chr1_103973006     HPrz    C    A        0      0        2 
   1  chr1_103973006     ZBoe    C    A      0.5      1        2 
   1  chr1_103973006     ZGre    C    A        0      0        2 
   1  chr1_103973006     ZHar    C    A        0      0        2 
   1  chr1_103973006   Sample    C    A        0      0        2 
   1  chr1_103973061     AAsi    T    C        0      0        2 
   1  chr1_103973061     AKia    T    C        0      0        2 
   1  chr1_103973061     AOna    T    C        0      0        2 
   1  chr1_103973061     ASom    T    C        0      0        2 
   1  chr1_103973061     HCab    T    C        1      2        2 
   1  chr1_103973061     HPrz    T    C        1      2        2 
   1  chr1_103973061     ZBoe    T    C      0.5      1        2 
   1  chr1_103973061     ZGre    T    C        0      0        2 
   1  chr1_103973061     ZHar    T    C        0      0        2 
   1  chr1_103973061   Sample    T    C        0      0        2 
   1  chr1_103974416     AAsi    T    C        0      0        2 
   1  chr1_103974416     AKia    T    C        0      0        2 
   1  chr1_103974416     AOna    T    C      0.5      1        2 
   1  chr1_103974416     ASom    T    C        0      0        2 
   1  chr1_103974416     HCab    T    C        0      0        2 
   1  chr1_103974416     HPrz    T    C        0      0        2 
   1  chr1_103974416     ZBoe    T    C        0      0        2 
   1  chr1_103974416     ZGre    T    C        0      0        2 
   1  chr1_103974416     ZHar    T    C        0      0        2 
   1  chr1_103974416   Sample    T    C        0      0        2 
   1  chr1_103980010     AAsi    A    G        0      0        2 
   1  chr1_103980010     AKia    A    G        0      0        2 
   1  chr1_103980010     AOna    A    G        0      0        2 
   1  chr1_103980010     ASom    A    G        0      0        2 
   1  chr1_103980010     HCab    A    G        1      2        2 
   1  chr1_103980010     HPrz    A    G        1      2        2 
   1  chr1_103980010     ZBoe    A    G        0      0        2 
   1  chr1_103980010     ZGre    A    G        0      0        2 
   1  chr1_103980010     ZHar    A    G        0      0        2 
   1  chr1_103980010   Sample    A    G        0      0        2 
   1  chr1_103985354     AAsi    T    C        0      0        2 
   1  chr1_103985354     AKia    T    C        0      0        2 
   1  chr1_103985354     AOna    T    C        0      0        2 
   1  chr1_103985354     ASom    T    C        0      0        2 
   1  chr1_103985354     HCab    T    C        0      0        2 
   1  chr1_103985354     HPrz    T    C        0      0        2 
   1  chr1_103985354     ZBoe    T    C        0      0        2 
   1  chr1_103985354     ZGre    T    C        0      0        2 
   1  chr1_103985354     ZHar    T    C      0.5      1        2 
   1  chr1_103985354   Sample    T    C        0      0        2 
   1  chr1_103986856     AAsi    T    C        0      0        2 
   1  chr1_103986856     AKia    T    C        0      0        2 
   1  chr1_103986856     AOna    T    C        0      0        2 
   1  chr1_103986856     ASom    T    C        0      0        2 
   1  chr1_103986856     HCab    T    C        0      0        2 
   1  chr1_103986856     HPrz    T    C      0.5      1        2 
   1  chr1_103986856     ZBoe    T    C        0      0        2 
   1  chr1_103986856     ZGre    T    C        0      0        2 
   1  chr1_103986856     ZHar    T    C        0      0        2 
   1  chr1_103986856   Sample    T    C        0      0        2 
   1  chr1_103991006     AAsi    A    C        0      0        2 
   1  chr1_103991006     AKia    A    C        0      0        2 
   1  chr1_103991006     AOna    A    C        0      0        2 
   1  chr1_103991006     ASom    A    C        0      0        2 
   1  chr1_103991006     HCab    A    C        1      2        2 
   1  chr1_103991006     HPrz    A    C        1      2        2 
   1  chr1_103991006     ZBoe    A    C        0      0        2 
   1  chr1_103991006     ZGre    A    C        0      0        2 
   1  chr1_103991006     ZHar    A    C        0      0        2 
   1  chr1_103991006   Sample    A    C        0      0        2 
   1  chr1_103999594     AAsi    C    A        0      0        2 
   1  chr1_103999594     AKia    C    A      0.5      1        2 
   1  chr1_103999594     AOna    C    A        0      0        2 
   1  chr1_103999594     ASom    C    A        0      0        2 
   1  chr1_103999594     HCab    C    A        0      0        2 
   1  chr1_103999594     HPrz    C    A        0      0        2 
   1  chr1_103999594     ZBoe    C    A        0      0        2 
   1  chr1_103999594     ZGre    C    A        0      0        2 
   1  chr1_103999594     ZHar    C    A        0      0        2 
   1  chr1_103999594   Sample    C    A        0      0        2 
   1  chr1_104000452     AAsi    T    C        0      0        2 
   1  chr1_104000452     AKia    T    C      0.5      1        2 
   1  chr1_104000452     AOna    T    C        0      0        2 
   1  chr1_104000452     ASom    T    C        0      0        2 
   1  chr1_104000452     HCab    T    C        0      0        2 
   1  chr1_104000452     HPrz    T    C        0      0        2 
   1  chr1_104000452     ZBoe    T    C        0      0        2 
   1  chr1_104000452     ZGre    T    C        0      0        2 
   1  chr1_104000452     ZHar    T    C        0      0        2 
   1  chr1_104000452   Sample    T    C        0      0        2 
   1  chr1_104006245     AAsi    A    G        0      0        2 
   1  chr1_104006245     AKia    A    G        0      0        2 
   1  chr1_104006245     AOna    A    G        0      0        2 
   1  chr1_104006245     ASom    A    G        0      0        2 
   1  chr1_104006245     HCab    A    G        0      0        2 
   1  chr1_104006245     HPrz    A    G      0.5      1        2 
   1  chr1_104006245     ZBoe    A    G        0      0        2 
   1  chr1_104006245     ZGre    A    G        0      0        2 
   1  chr1_104006245     ZHar    A    G        0      0        2 
   1  chr1_104006245   Sample    A    G        0      0        2 
   1  chr1_104010144     AAsi    A    G        0      0        2 
   1  chr1_104010144     AKia    A    G        0      0        2 
   1  chr1_104010144     AOna    A    G        0      0        2 
   1  chr1_104010144     ASom    A    G        0      0        2 
   1  chr1_104010144     HCab    A    G        0      0        2 
   1  chr1_104010144     HPrz    A    G        0      0        2 
   1  chr1_104010144     ZBoe    A    G      0.5      1        2 
   1  chr1_104010144     ZGre    A    G        0      0        2 
   1  chr1_104010144     ZHar    A    G        0      0        2 
   1  chr1_104010144   Sample    A    G        0      0        2 
   1  chr1_104028680     AAsi    T    C        0      0        2 
   1  chr1_104028680     AKia    T    C        0      0        2 
   1  chr1_104028680     AOna    T    C      0.5      1        2 
   1  chr1_104028680     ASom    T    C        0      0        2 
   1  chr1_104028680     HCab    T    C        0      0        2 
   1  chr1_104028680     HPrz    T    C        0      0        2 
   1  chr1_104028680     ZBoe    T    C        0      0        2 
   1  chr1_104028680     ZGre    T    C        0      0        2 
   1  chr1_104028680     ZHar    T    C        0      0        2 
   1  chr1_104028680   Sample    T    C        0      0        2 
   1  chr1_104036855     AAsi    A    G        0      0        2 
   1  chr1_104036855     AKia    A    G        0      0        2 
   1  chr1_104036855     AOna    A    G      0.5      1        2 
   1  chr1_104036855     ASom    A    G        0      0        2 
   1  chr1_104036855     HCab    A    G        0      0        2 
   1  chr1_104036855     HPrz    A    G        0      0        2 
   1  chr1_104036855     ZBoe    A    G        0      0        2 
   1  chr1_104036855     ZGre    A    G        0      0        2 
   1  chr1_104036855     ZHar    A    G        0      0        2 
   1  chr1_104036855   Sample    A    G        0      0        2 
   1  chr1_104042580     AAsi    C    T        0      0        2 
   1  chr1_104042580     AKia    C    T        0      0        2 
   1  chr1_104042580     AOna    C    T        0      0        2 
   1  chr1_104042580     ASom    C    T        0      0        2 
   1  chr1_104042580     HCab    C    T        1      2        2 
   1  chr1_104042580     HPrz    C    T        1      2        2 
   1  chr1_104042580     ZBoe    C    T        0      0        2 
   1  chr1_104042580     ZGre    C    T        0      0        2 
   1  chr1_104042580     ZHar    C    T        0      0        2 
   1  chr1_104042580   Sample    C    T        0      0        2 
   1  chr1_104061418     AAsi    G    A        0      0        2 
   1  chr1_104061418     AKia    G    A        0      0        2 
   1  chr1_104061418     AOna    G    A        0      0        2 
   1  chr1_104061418     ASom    G    A        0      0        2 
   1  chr1_104061418     HCab    G    A      0.5      1        2 
   1  chr1_104061418     HPrz    G    A      0.5      1        2 
   1  chr1_104061418     ZBoe    G    A        0      0        2 
   1  chr1_104061418     ZGre    G    A        0      0        2 
   1  chr1_104061418     ZHar    G    A        0      0        2 
   1  chr1_104061418   Sample    G    A        0      0        2 
   1  chr1_104070012     AAsi    C    T        0      0        2 
   1  chr1_104070012     AKia    C    T        0      0        2 
   1  chr1_104070012     AOna    C    T        0      0        2 
   1  chr1_104070012     ASom    C    T        0      0        2 
   1  chr1_104070012     HCab    C    T        0      0        2 
   1  chr1_104070012     HPrz    C    T        0      0        2 
   1  chr1_104070012     ZBoe    C    T        0      0        2 
   1  chr1_104070012     ZGre    C    T        0      0        2 
   1  chr1_104070012     ZHar    C    T        1      2        2 
   1  chr1_104070012   Sample    C    T        0      0        2 
   1  chr1_104073108     AAsi    C    T        0      0        2 
   1  chr1_104073108     AKia    C    T        0      0        2 
   1  chr1_104073108     AOna    C    T      0.5      1        2 
   1  chr1_104073108     ASom    C    T        0      0        2 
   1  chr1_104073108     HCab    C    T        1      2        2 
   1  chr1_104073108     HPrz    C    T        1      2        2 
   1  chr1_104073108     ZBoe    C    T        0      0        2 
   1  chr1_104073108     ZGre    C    T        0      0        2 
   1  chr1_104073108     ZHar    C    T        0      0        2 
   1  chr1_104073108   Sample    C    T        0      0        2 
   1  chr1_104077060     AAsi    T    C        0      0        2 
   1  chr1_104077060     AKia    T    C        0      0        2 
   1  chr1_104077060     AOna    T    C        0      0        2 
   1  chr1_104077060     ASom    T    C        0      0        2 
   1  chr1_104077060     HCab    T    C        1      2        2 
   1  chr1_104077060     HPrz    T    C        1      2        2 
   1  chr1_104077060     ZBoe    T    C        0      0        2 
   1  chr1_104077060     ZGre    T    C        0      0        2 
   1  chr1_104077060     ZHar    T    C        0      0        2 
   1  chr1_104077060   Sample    T    C        0      0        2 
   1  chr1_104078026     AAsi    G    A        0      0        2 
   1  chr1_104078026     AKia    G    A        0      0        2 
   1  chr1_104078026     AOna    G    A        0      0        2 
   1  chr1_104078026     ASom    G    A        0      0        2 
   1  chr1_104078026     HCab    G    A        1      2        2 
   1  chr1_104078026     HPrz    G    A        1      2        2 
   1  chr1_104078026     ZBoe    G    A        0      0        2 
   1  chr1_104078026     ZGre    G    A        0      0        2 
   1  chr1_104078026     ZHar    G    A        0      0        2 
   1  chr1_104078026   Sample    G    A        0      0        2 
   1  chr1_104083464     AAsi    C    T        0      0        2 
   1  chr1_104083464     AKia    C    T        0      0        2 
   1  chr1_104083464     AOna    C    T        0      0        2 
   1  chr1_104083464     ASom    C    T        0      0        2 
   1  chr1_104083464     HCab    C    T        1      2        2 
   1  chr1_104083464     HPrz    C    T        1      2        2 
   1  chr1_104083464     ZBoe    C    T        0      0        2 
   1  chr1_104083464     ZGre    C    T        0      0        2 
   1  chr1_104083464     ZHar    C    T        0      0        2 
   1  chr1_104083464   Sample    C    T        0      0        2 
   1  chr1_104088828     AAsi    G    T        0      0        2 
   1  chr1_104088828     AKia    G    T      0.5      1        2 
   1  chr1_104088828     AOna    G    T        0      0        2 
   1  chr1_104088828     ASom    G    T        0      0        2 
   1  chr1_104088828     HCab    G    T        0      0        2 
   1  chr1_104088828     HPrz    G    T        0      0        2 
   1  chr1_104088828     ZBoe    G    T        0      0        2 
   1  chr1_104088828     ZGre    G    T        0      0        2 
   1  chr1_104088828     ZHar    G    T        0      0        2 
   1  chr1_104088828   Sample    G    T        0      0        2 
   1  chr1_104092920     AAsi    G    A        0      0        2 
   1  chr1_104092920     AKia    G    A        0      0        2 
   1  chr1_104092920     AOna    G    A        0      0        2 
   1  chr1_104092920     ASom    G    A        0      0        2 
   1  chr1_104092920     HCab    G    A        1      2        2 
   1  chr1_104092920     HPrz    G    A        1      2        2 
   1  chr1_104092920     ZBoe    G    A        0      0        2 
   1  chr1_104092920     ZGre    G    A        0      0        2 
   1  chr1_104092920     ZHar    G    A        0      0        2 
   1  chr1_104092920   Sample    G    A        0      0        2 
   1  chr1_104099937     AAsi    A    C        0      0        2 
   1  chr1_104099937     AKia    A    C        0      0        2 
   1  chr1_104099937     AOna    A    C        0      0        2 
   1  chr1_104099937     ASom    A    C        0      0        2 
   1  chr1_104099937     HCab    A    C      0.5      1        2 
   1  chr1_104099937     HPrz    A    C        0      0        2 
   1  chr1_104099937     ZBoe    A    C        0      0        2 
   1  chr1_104099937     ZGre    A    C        0      0        2 
   1  chr1_104099937     ZHar    A    C        0      0        2 
   1  chr1_104099937   Sample    A    C        0      0        2 
   1  chr1_104114217     AAsi    C    T        0      0        2 
   1  chr1_104114217     AKia    C    T        0      0        2 
   1  chr1_104114217     AOna    C    T        0      0        2 
   1  chr1_104114217     ASom    C    T        0      0        2 
   1  chr1_104114217     HCab    C    T      0.5      1        2 
   1  chr1_104114217     HPrz    C    T        0      0        2 
   1  chr1_104114217     ZBoe    C    T        0      0        2 
   1  chr1_104114217     ZGre    C    T        0      0        2 
   1  chr1_104114217     ZHar    C    T        0      0        2 
   1  chr1_104114217   Sample    C    T        0      0        2 
   1  chr1_104114988     AAsi    T    G        0      0        2 
   1  chr1_104114988     AKia    T    G        0      0        2 
   1  chr1_104114988     AOna    T    G        0      0        2 
   1  chr1_104114988     ASom    T    G        0      0        2 
   1  chr1_104114988     HCab    T    G        1      2        2 
   1  chr1_104114988     HPrz    T    G        1      2        2 
   1  chr1_104114988     ZBoe    T    G        0      0        2 
   1  chr1_104114988     ZGre    T    G        0      0        2 
   1  chr1_104114988     ZHar    T    G        0      0        2 
   1  chr1_104114988   Sample    T    G        0      0        2 
   1  chr1_104115425     AAsi    T    G        0      0        2 
   1  chr1_104115425     AKia    T    G        0      0        2 
   1  chr1_104115425     AOna    T    G        0      0        2 
   1  chr1_104115425     ASom    T    G        0      0        2 
   1  chr1_104115425     HCab    T    G      0.5      1        2 
   1  chr1_104115425     HPrz    T    G        0      0        2 
   1  chr1_104115425     ZBoe    T    G        0      0        2 
   1  chr1_104115425     ZGre    T    G        0      0        2 
   1  chr1_104115425     ZHar    T    G        0      0        2 
   1  chr1_104115425   Sample    T    G        0      0        2 
   1  chr1_104115998     AAsi    C    A        0      0        2 
   1  chr1_104115998     AKia    C    A        0      0        2 
   1  chr1_104115998     AOna    C    A        0      0        2 
   1  chr1_104115998     ASom    C    A        0      0        2 
   1  chr1_104115998     HCab    C    A        0      0        2 
   1  chr1_104115998     HPrz    C    A        0      0        2 
   1  chr1_104115998     ZBoe    C    A      0.5      1        2 
   1  chr1_104115998     ZGre    C    A        0      0        2 
   1  chr1_104115998     ZHar    C    A        0      0        2 
   1  chr1_104115998   Sample    C    A        0      0        2 
   1  chr1_104121360     AAsi    C    T        0      0        2 
   1  chr1_104121360     AKia    C    T        0      0        2 
   1  chr1_104121360     AOna    C    T        0      0        2 
   1  chr1_104121360     ASom    C    T        0      0        2 
   1  chr1_104121360     HCab    C    T        0      0        2 
   1  chr1_104121360     HPrz    C    T        0      0        2 
   1  chr1_104121360     ZBoe    C    T        0      0        2 
   1  chr1_104121360     ZGre    C    T        0      0        2 
   1  chr1_104121360     ZHar    C    T        1      2        2 
   1  chr1_104121360   Sample    C    T        0      0        2 
   1  chr1_104127675     AAsi    A    G        0      0        2 
   1  chr1_104127675     AKia    A    G        1      2        2 
   1  chr1_104127675     AOna    A    G      0.5      1        2 
   1  chr1_104127675     ASom    A    G        0      0        2 
   1  chr1_104127675     HCab    A    G        0      0        2 
   1  chr1_104127675     HPrz    A    G        0      0        2 
   1  chr1_104127675     ZBoe    A    G        0      0        2 
   1  chr1_104127675     ZGre    A    G        0      0        2 
   1  chr1_104127675     ZHar    A    G        0      0        2 
   1  chr1_104127675   Sample    A    G        0      0        2 
   1  chr1_104136446     AAsi    C    T      0.5      1        2 
   1  chr1_104136446     AKia    C    T        0      0        2 
   1  chr1_104136446     AOna    C    T        0      0        2 
   1  chr1_104136446     ASom    C    T        0      0        2 
   1  chr1_104136446     HCab    C    T        0      0        2 
   1  chr1_104136446     HPrz    C    T        0      0        2 
   1  chr1_104136446     ZBoe    C    T        0      0        2 
   1  chr1_104136446     ZGre    C    T        0      0        2 
   1  chr1_104136446     ZHar    C    T        0      0        2 
   1  chr1_104136446   Sample    C    T        0      0        2 
   1  chr1_104147646     AAsi    A    G        0      0        2 
   1  chr1_104147646     AKia    A    G        1      2        2 
   1  chr1_104147646     AOna    A    G      0.5      1        2 
   1  chr1_104147646     ASom    A    G        0      0        2 
   1  chr1_104147646     HCab    A    G        0      0        2 
   1  chr1_104147646     HPrz    A    G        0      0        2 
   1  chr1_104147646     ZBoe    A    G        0      0        2 
   1  chr1_104147646     ZGre    A    G        0      0        2 
   1  chr1_104147646     ZHar    A    G        0      0        2 
   1  chr1_104147646   Sample    A    G        0      0        2 
   1  chr1_104148105     AAsi    T    C        0      0        2 
   1  chr1_104148105     AKia    T    C        1      2        2 
   1  chr1_104148105     AOna    T    C        0      0        2 
   1  chr1_104148105     ASom    T    C        0      0        2 
   1  chr1_104148105     HCab    T    C        0      0        2 
   1  chr1_104148105     HPrz    T    C        0      0        2 
   1  chr1_104148105     ZBoe    T    C        0      0        2 
   1  chr1_104148105     ZGre    T    C        0      0        2 
   1  chr1_104148105     ZHar    T    C        0      0        2 
   1  chr1_104148105   Sample    T    C        0      0        2 
   1  chr1_104148575     AAsi    T    C        1      2        2 
   1  chr1_104148575     AKia    T    C        0      0        2 
   1  chr1_104148575     AOna    T    C        0      0        2 
   1  chr1_104148575     ASom    T    C        1      2        2 
   1  chr1_104148575     HCab    T    C        1      2        2 
   1  chr1_104148575     HPrz    T    C        1      2        2 
   1  chr1_104148575     ZBoe    T    C        0      0        2 
   1  chr1_104148575     ZGre    T    C        0      0        2 
   1  chr1_104148575     ZHar    T    C        0      0        2 
   1  chr1_104148575   Sample    T    C        1      2        2 
   1  chr1_104150649     AAsi    T    C        0      0        2 
   1  chr1_104150649     AKia    T    C        0      0        2 
   1  chr1_104150649     AOna    T    C        0      0        2 
   1  chr1_104150649     ASom    T    C        0      0        2 
   1  chr1_104150649     HCab    T    C        1      2        2 
   1  chr1_104150649     HPrz    T    C        1      2        2 
   1  chr1_104150649     ZBoe    T    C        0      0        2 
   1  chr1_104150649     ZGre    T    C        0      0        2 
   1  chr1_104150649     ZHar    T    C        0      0        2 
   1  chr1_104150649   Sample    T    C        1      2        2 
   1  chr1_104151191     AAsi    A    G        0      0        2 
   1  chr1_104151191     AKia    A    G        0      0        2 
   1  chr1_104151191     AOna    A    G        0      0        2 
   1  chr1_104151191     ASom    A    G        0      0        2 
   1  chr1_104151191     HCab    A    G        0      0        2 
   1  chr1_104151191     HPrz    A    G        0      0        2 
   1  chr1_104151191     ZBoe    A    G        0      0        2 
   1  chr1_104151191     ZGre    A    G        1      2        2 
   1  chr1_104151191     ZHar    A    G        0      0        2 
   1  chr1_104151191   Sample    A    G        1      2        2 
   1  chr1_104155346     AAsi    A    C        0      0        2 
   1  chr1_104155346     AKia    A    C        0      0        2 
   1  chr1_104155346     AOna    A    C      0.5      1        2 
   1  chr1_104155346     ASom    A    C        0      0        2 
   1  chr1_104155346     HCab    A    C        0      0        2 
   1  chr1_104155346     HPrz    A    C        0      0        2 
   1  chr1_104155346     ZBoe    A    C        0      0        2 
   1  chr1_104155346     ZGre    A    C        0      0        2 
   1  chr1_104155346     ZHar    A    C        0      0        2 
   1  chr1_104155346   Sample    A    C        0      0        2 
   1  chr1_104157262     AAsi    A    G        0      0        2 
   1  chr1_104157262     AKia    A    G        0      0        2 
   1  chr1_104157262     AOna    A    G        0      0        2 
   1  chr1_104157262     ASom    A    G        0      0        2 
   1  chr1_104157262     HCab    A    G        0      0        2 
   1  chr1_104157262     HPrz    A    G        0      0        2 
   1  chr1_104157262     ZBoe    A    G        0      0        2 
   1  chr1_104157262     ZGre    A    G        1      2        2 
   1  chr1_104157262     ZHar    A    G        0      0        2 
   1  chr1_104157262   Sample    A    G        0      0        2 
   1  chr1_104159840     AAsi    A    G        0      0        2 
   1  chr1_104159840     AKia    A    G        1      2        2 
   1  chr1_104159840     AOna    A    G        1      2        2 
   1  chr1_104159840     ASom    A    G        0      0        2 
   1  chr1_104159840     HCab    A    G        0      0        2 
   1  chr1_104159840     HPrz    A    G        0      0        2 
   1  chr1_104159840     ZBoe    A    G        0      0        2 
   1  chr1_104159840     ZGre    A    G        0      0        2 
   1  chr1_104159840     ZHar    A    G        0      0        2 
   1  chr1_104159840   Sample    A    G        0      0        2 
   1  chr1_104166565     AAsi    G    A        0      0        2 
   1  chr1_104166565     AKia    G    A        0      0        2 
   1  chr1_104166565     AOna    G    A        0      0        2 
   1  chr1_104166565     ASom    G    A        0      0        2 
   1  chr1_104166565     HCab    G    A        1      2        2 
   1  chr1_104166565     HPrz    G    A        1      2        2 
   1  chr1_104166565     ZBoe    G    A        0      0        2 
   1  chr1_104166565     ZGre    G    A        0      0        2 
   1  chr1_104166565     ZHar    G    A        0      0        2 
   1  chr1_104166565   Sample    G    A        0      0        2 
   1  chr1_104175170     AAsi    G    A        1      2        2 
   1  chr1_104175170     AKia    G    A        0      0        2 
   1  chr1_104175170     AOna    G    A        0      0        2 
   1  chr1_104175170     ASom    G    A        1      2        2 
   1  chr1_104175170     HCab    G    A        0      0        2 
   1  chr1_104175170     HPrz    G    A        0      0        2 
   1  chr1_104175170     ZBoe    G    A        0      0        2 
   1  chr1_104175170     ZGre    G    A        0      0        2 
   1  chr1_104175170     ZHar    G    A        0      0        2 
   1  chr1_104175170   Sample    G    A        1      2        2 
   1  chr1_104176570     AAsi    G    A        0      0        2 
   1  chr1_104176570     AKia    G    A        0      0        2 
   1  chr1_104176570     AOna    G    A        0      0        2 
   1  chr1_104176570     ASom    G    A        0      0        2 
   1  chr1_104176570     HCab    G    A        1      2        2 
   1  chr1_104176570     HPrz    G    A        1      2        2 
   1  chr1_104176570     ZBoe    G    A        0      0        2 
   1  chr1_104176570     ZGre    G    A        0      0        2 
   1  chr1_104176570     ZHar    G    A        0      0        2 
   1  chr1_104176570   Sample    G    A        0      0        2 
   1  chr1_104199733     AAsi    A    C        0      0        2 
   1  chr1_104199733     AKia    A    C        0      0        2 
   1  chr1_104199733     AOna    A    C        0      0        2 
   1  chr1_104199733     ASom    A    C        0      0        2 
   1  chr1_104199733     HCab    A    C        0      0        2 
   1  chr1_104199733     HPrz    A    C        0      0        2 
   1  chr1_104199733     ZBoe    A    C      0.5      1        2 
   1  chr1_104199733     ZGre    A    C        0      0        2 
   1  chr1_104199733     ZHar    A    C        0      0        2 
   1  chr1_104199733   Sample    A    C        0      0        2 
   1  chr1_104203232     AAsi    G    A        0      0        2 
   1  chr1_104203232     AKia    G    A        0      0        2 
   1  chr1_104203232     AOna    G    A        0      0        2 
   1  chr1_104203232     ASom    G    A        0      0        2 
   1  chr1_104203232     HCab    G    A        0      0        2 
   1  chr1_104203232     HPrz    G    A        0      0        2 
   1  chr1_104203232     ZBoe    G    A        0      0        2 
   1  chr1_104203232     ZGre    G    A        0      0        2 
   1  chr1_104203232     ZHar    G    A        1      2        2 
   1  chr1_104203232   Sample    G    A        0      0        2 
   1  chr1_104211425     AAsi    G    C        0      0        2 
   1  chr1_104211425     AKia    G    C        0      0        2 
   1  chr1_104211425     AOna    G    C        0      0        2 
   1  chr1_104211425     ASom    G    C        0      0        2 
   1  chr1_104211425     HCab    G    C      0.5      1        2 
   1  chr1_104211425     HPrz    G    C        0      0        2 
   1  chr1_104211425     ZBoe    G    C        0      0        2 
   1  chr1_104211425     ZGre    G    C        0      0        2 
   1  chr1_104211425     ZHar    G    C        0      0        2 
   1  chr1_104211425   Sample    G    C        0      0        2 
   1  chr1_104221041     AAsi    C    G        0      0        2 
   1  chr1_104221041     AKia    C    G        0      0        2 
   1  chr1_104221041     AOna    C    G        0      0        2 
   1  chr1_104221041     ASom    C    G        0      0        2 
   1  chr1_104221041     HCab    C    G        0      0        2 
   1  chr1_104221041     HPrz    C    G        0      0        2 
   1  chr1_104221041     ZBoe    C    G      0.5      1        2 
   1  chr1_104221041     ZGre    C    G        0      0        2 
   1  chr1_104221041     ZHar    C    G        0      0        2 
   1  chr1_104221041   Sample    C    G        0      0        2 
   1  chr1_104226332     AAsi    T    C        0      0        2 
   1  chr1_104226332     AKia    T    C        0      0        2 
   1  chr1_104226332     AOna    T    C        0      0        2 
   1  chr1_104226332     ASom    T    C        0      0        2 
   1  chr1_104226332     HCab    T    C        0      0        2 
   1  chr1_104226332     HPrz    T    C        0      0        2 
   1  chr1_104226332     ZBoe    T    C        0      0        2 
   1  chr1_104226332     ZGre    T    C        0      0        2 
   1  chr1_104226332     ZHar    T    C      0.5      1        2 
   1  chr1_104226332   Sample    T    C        0      0        2 
   1  chr1_104232926     AAsi    G    C        0      0        2 
   1  chr1_104232926     AKia    G    C        0      0        2 
   1  chr1_104232926     AOna    G    C        0      0        2 
   1  chr1_104232926     ASom    G    C        0      0        2 
   1  chr1_104232926     HCab    G    C        1      2        2 
   1  chr1_104232926     HPrz    G    C        1      2        2 
   1  chr1_104232926     ZBoe    G    C        0      0        2 
   1  chr1_104232926     ZGre    G    C        0      0        2 
   1  chr1_104232926     ZHar    G    C        0      0        2 
   1  chr1_104232926   Sample    G    C        0      0        2 
   1  chr1_104238129     AAsi    T    C        0      0        2 
   1  chr1_104238129     AKia    T    C        0      0        2 
   1  chr1_104238129     AOna    T    C        0      0        2 
   1  chr1_104238129     ASom    T    C        1      2        2 
   1  chr1_104238129     HCab    T    C        0      0        2 
   1  chr1_104238129     HPrz    T    C        0      0        2 
   1  chr1_104238129     ZBoe    T    C        0      0        2 
   1  chr1_104238129     ZGre    T    C        0      0        2 
   1  chr1_104238129     ZHar    T    C        0      0        2 
   1  chr1_104238129   Sample    T    C        0      0        2 
   1  chr1_104241611     AAsi    A    G        0      0        2 
   1  chr1_104241611     AKia    A    G        0      0        2 
   1  chr1_104241611     AOna    A    G        0      0        2 
   1  chr1_104241611     ASom    A    G        0      0        2 
   1  chr1_104241611     HCab    A    G        0      0        2 
   1  chr1_104241611     HPrz    A    G        0      0        2 
   1  chr1_104241611     ZBoe    A    G        1      2        2 
   1  chr1_104241611     ZGre    A    G        0      0        2 
   1  chr1_104241611     ZHar    A    G        0      0        2 
   1  chr1_104241611   Sample    A    G        0      0        2 
   1  chr1_104256203     AAsi    T    C        1      2        2 
   1  chr1_104256203     AKia    T    C        0      0        2 
   1  chr1_104256203     AOna    T    C        0      0        2 
   1  chr1_104256203     ASom    T    C        0      0        2 
   1  chr1_104256203     HCab    T    C        0      0        2 
   1  chr1_104256203     HPrz    T    C        0      0        2 
   1  chr1_104256203     ZBoe    T    C        0      0        2 
   1  chr1_104256203     ZGre    T    C        0      0        2 
   1  chr1_104256203     ZHar    T    C      0.5      1        2 
   1  chr1_104256203   Sample    T    C        1      2        2 
   1  chr1_104259085     AAsi    A    G        0      0        2 
   1  chr1_104259085     AKia    A    G        0      0        2 
   1  chr1_104259085     AOna    A    G        0      0        2 
   1  chr1_104259085     ASom    A    G        0      0        2 
   1  chr1_104259085     HCab    A    G        0      0        2 
   1  chr1_104259085     HPrz    A    G        0      0        2 
   1  chr1_104259085     ZBoe    A    G        1      2        2 
   1  chr1_104259085     ZGre    A    G        0      0        2 
   1  chr1_104259085     ZHar    A    G        0      0        2 
   1  chr1_104259085   Sample    A    G        0      0        2 
   1  chr1_104263759     AAsi    G    T        0      0        2 
   1  chr1_104263759     AKia    G    T        0      0        2 
   1  chr1_104263759     AOna    G    T        0      0        2 
   1  chr1_104263759     ASom    G    T        0      0        2 
   1  chr1_104263759     HCab    G    T        0      0        2 
   1  chr1_104263759     HPrz    G    T        0      0        2 
   1  chr1_104263759     ZBoe    G    T        1      2        2 
   1  chr1_104263759     ZGre    G    T        0      0        2 
   1  chr1_104263759     ZHar    G    T        0      0        2 
   1  chr1_104263759   Sample    G    T        0      0        2 
   1  chr1_104266131     AAsi    T    C        0      0        2 
   1  chr1_104266131     AKia    T    C        0      0        2 
   1  chr1_104266131     AOna    T    C        0      0        2 
   1  chr1_104266131     ASom    T    C        0      0        2 
   1  chr1_104266131     HCab    T    C        1      2        2 
   1  chr1_104266131     HPrz    T    C        1      2        2 
   1  chr1_104266131     ZBoe    T    C        0      0        2 
   1  chr1_104266131     ZGre    T    C        0      0        2 
   1  chr1_104266131     ZHar    T    C        0      0        2 
   1  chr1_104266131   Sample    T    C        0      0        2 
   1  chr1_104266757     AAsi    G    A        0      0        2 
   1  chr1_104266757     AKia    G    A      0.5      1        2 
   1  chr1_104266757     AOna    G    A        0      0        2 
   1  chr1_104266757     ASom    G    A        0      0        2 
   1  chr1_104266757     HCab    G    A        0      0        2 
   1  chr1_104266757     HPrz    G    A        0      0        2 
   1  chr1_104266757     ZBoe    G    A        0      0        2 
   1  chr1_104266757     ZGre    G    A        0      0        2 
   1  chr1_104266757     ZHar    G    A        0      0        2 
   1  chr1_104266757   Sample    G    A        0      0        2 
   1  chr1_104286402     AAsi    T    C        0      0        2 
   1  chr1_104286402     AKia    T    C        0      0        2 
   1  chr1_104286402     AOna    T    C        0      0        2 
   1  chr1_104286402     ASom    T    C        0      0        2 
   1  chr1_104286402     HCab    T    C        1      2        2 
   1  chr1_104286402     HPrz    T    C        1      2        2 
   1  chr1_104286402     ZBoe    T    C        0      0        2 
   1  chr1_104286402     ZGre    T    C        0      0        2 
   1  chr1_104286402     ZHar    T    C        0      0        2 
   1  chr1_104286402   Sample    T    C        0      0        2 
   1  chr1_104295512     AAsi    A    G        0      0        2 
   1  chr1_104295512     AKia    A    G        0      0        2 
   1  chr1_104295512     AOna    A    G        0      0        2 
   1  chr1_104295512     ASom    A    G        0      0        2 
   1  chr1_104295512     HCab    A    G        0      0        2 
   1  chr1_104295512     HPrz    A    G        0      0        2 
   1  chr1_104295512     ZBoe    A    G      0.5      1        2 
   1  chr1_104295512     ZGre    A    G        0      0        2 
   1  chr1_104295512     ZHar    A    G        0      0        2 
   1  chr1_104295512   Sample    A    G        0      0        2 
   1  chr1_104296614     AAsi    A    G        0      0        2 
   1  chr1_104296614     AKia    A    G        1      2        2 
   1  chr1_104296614     AOna    A    G      0.5      1        2 
   1  chr1_104296614     ASom    A    G        0      0        2 
   1  chr1_104296614     HCab    A    G        0      0        2 
   1  chr1_104296614     HPrz    A    G        0      0        2 
   1  chr1_104296614     ZBoe    A    G        0      0        2 
   1  chr1_104296614     ZGre    A    G        0      0        2 
   1  chr1_104296614     ZHar    A    G        0      0        2 
   1  chr1_104296614   Sample    A    G        0      0        2 
   1  chr1_104301221     AAsi    A    T        0      0        2 
   1  chr1_104301221     AKia    A    T        0      0        2 
   1  chr1_104301221     AOna    A    T        0      0        2 
   1  chr1_104301221     ASom    A    T        0      0        2 
   1  chr1_104301221     HCab    A    T        0      0        2 
   1  chr1_104301221     HPrz    A    T        0      0        2 
   1  chr1_104301221     ZBoe    A    T      0.5      1        2 
   1  chr1_104301221     ZGre    A    T        0      0        2 
   1  chr1_104301221     ZHar    A    T        0      0        2 
   1  chr1_104301221   Sample    A    T        0      0        2 
   1  chr1_104306254     AAsi    C    T        0      0        2 
   1  chr1_104306254     AKia    C    T        0      0        2 
   1  chr1_104306254     AOna    C    T        0      0        2 
   1  chr1_104306254     ASom    C    T        0      0        2 
   1  chr1_104306254     HCab    C    T        0      0        2 
   1  chr1_104306254     HPrz    C    T        0      0        2 
   1  chr1_104306254     ZBoe    C    T        0      0        2 
   1  chr1_104306254     ZGre    C    T        0      0        2 
   1  chr1_104306254     ZHar    C    T      0.5      1        2 
   1  chr1_104306254   Sample    C    T        0      0        2 
   1  chr1_104319702     AAsi    T    G      0.5      1        2 
   1  chr1_104319702     AKia    T    G        0      0        2 
   1  chr1_104319702     AOna    T    G        0      0        2 
   1  chr1_104319702     ASom    T    G        0      0        2 
   1  chr1_104319702     HCab    T    G        0      0        2 
   1  chr1_104319702     HPrz    T    G        0      0        2 
   1  chr1_104319702     ZBoe    T    G        0      0        2 
   1  chr1_104319702     ZGre    T    G        0      0        2 
   1  chr1_104319702     ZHar    T    G        0      0        2 
   1  chr1_104319702   Sample    T    G        0      0        2 
   1  chr1_104322604     AAsi    T    C        0      0        2 
   1  chr1_104322604     AKia    T    C        0      0        2 
   1  chr1_104322604     AOna    T    C        0      0        2 
   1  chr1_104322604     ASom    T    C        0      0        2 
   1  chr1_104322604     HCab    T    C        1      2        2 
   1  chr1_104322604     HPrz    T    C        1      2        2 
   1  chr1_104322604     ZBoe    T    C        0      0        2 
   1  chr1_104322604     ZGre    T    C        0      0        2 
   1  chr1_104322604     ZHar    T    C        0      0        2 
   1  chr1_104322604   Sample    T    C        0      0        2 
   1  chr1_104323696     AAsi    C    G        0      0        2 
   1  chr1_104323696     AKia    C    G        0      0        2 
   1  chr1_104323696     AOna    C    G      0.5      1        2 
   1  chr1_104323696     ASom    C    G        0      0        2 
   1  chr1_104323696     HCab    C    G        1      2        2 
   1  chr1_104323696     HPrz    C    G        1      2        2 
   1  chr1_104323696     ZBoe    C    G        1      2        2 
   1  chr1_104323696     ZGre    C    G        0      0        2 
   1  chr1_104323696     ZHar    C    G        1      2        2 
   1  chr1_104323696   Sample    C    G        0      0        2 
   1  chr1_104324604     AAsi    T    G        0      0        2 
   1  chr1_104324604     AKia    T    G        0      0        2 
   1  chr1_104324604     AOna    T    G        0      0        2 
   1  chr1_104324604     ASom    T    G        0      0        2 
   1  chr1_104324604     HCab    T    G        1      2        2 
   1  chr1_104324604     HPrz    T    G        1      2        2 
   1  chr1_104324604     ZBoe    T    G        0      0        2 
   1  chr1_104324604     ZGre    T    G        0      0        2 
   1  chr1_104324604     ZHar    T    G        0      0        2 
   1  chr1_104324604   Sample    T    G        0      0        2 
   1  chr1_104329160     AAsi    A    G        0      0        2 
   1  chr1_104329160     AKia    A    G        0      0        2 
   1  chr1_104329160     AOna    A    G        0      0        2 
   1  chr1_104329160     ASom    A    G        0      0        2 
   1  chr1_104329160     HCab    A    G        0      0        2 
   1  chr1_104329160     HPrz    A    G        0      0        2 
   1  chr1_104329160     ZBoe    A    G        0      0        2 
   1  chr1_104329160     ZGre    A    G        0      0        2 
   1  chr1_104329160     ZHar    A    G      0.5      1        2 
   1  chr1_104329160   Sample    A    G        0      0        2 
   1  chr1_104332629     AAsi    G    A        0      0        2 
   1  chr1_104332629     AKia    G    A        0      0        2 
   1  chr1_104332629     AOna    G    A        0      0        2 
   1  chr1_104332629     ASom    G    A        0      0        2 
   1  chr1_104332629     HCab    G    A        0      0        2 
   1  chr1_104332629     HPrz    G    A        0      0        2 
   1  chr1_104332629     ZBoe    G    A        0      0        2 
   1  chr1_104332629     ZGre    G    A        1      2        2 
   1  chr1_104332629     ZHar    G    A        0      0        2 
   1  chr1_104332629   Sample    G    A        0      0        2 
   1  chr1_104337094     AAsi    C    T        1      2        2 
   1  chr1_104337094     AKia    C    T        0      0        2 
   1  chr1_104337094     AOna    C    T        0      0        2 
   1  chr1_104337094     ASom    C    T        1      2        2 
   1  chr1_104337094     HCab    C    T        0      0        2 
   1  chr1_104337094     HPrz    C    T        0      0        2 
   1  chr1_104337094     ZBoe    C    T        0      0        2 
   1  chr1_104337094     ZGre    C    T        0      0        2 
   1  chr1_104337094     ZHar    C    T        0      0        2 
   1  chr1_104337094   Sample    C    T        1      2        2 
   1  chr1_104344184     AAsi    A    G        0      0        2 
   1  chr1_104344184     AKia    A    G        0      0        2 
   1  chr1_104344184     AOna    A    G      0.5      1        2 
   1  chr1_104344184     ASom    A    G        0      0        2 
   1  chr1_104344184     HCab    A    G        0      0        2 
   1  chr1_104344184     HPrz    A    G        0      0        2 
   1  chr1_104344184     ZBoe    A    G        0      0        2 
   1  chr1_104344184     ZGre    A    G        0      0        2 
   1  chr1_104344184     ZHar    A    G        0      0        2 
   1  chr1_104344184   Sample    A    G        0      0        2 
   1  chr1_104350061     AAsi    T    C        0      0        2 
   1  chr1_104350061     AKia    T    C        0      0        2 
   1  chr1_104350061     AOna    T    C        0      0        2 
   1  chr1_104350061     ASom    T    C        0      0        2 
   1  chr1_104350061     HCab    T    C        0      0        2 
   1  chr1_104350061     HPrz    T    C        0      0        2 
   1  chr1_104350061     ZBoe    T    C      0.5      1        2 
   1  chr1_104350061     ZGre    T    C        0      0        2 
   1  chr1_104350061     ZHar    T    C        0      0        2 
   1  chr1_104350061   Sample    T    C        0      0        2 
   1  chr1_104355827     AAsi    T    A        0      0        2 
   1  chr1_104355827     AKia    T    A        0      0        2 
   1  chr1_104355827     AOna    T    A        0      0        2 
   1  chr1_104355827     ASom    T    A        0      0        2 
   1  chr1_104355827     HCab    T    A        0      0        2 
   1  chr1_104355827     HPrz    T    A      0.5      1        2 
   1  chr1_104355827     ZBoe    T    A        0      0        2 
   1  chr1_104355827     ZGre    T    A        0      0        2 
   1  chr1_104355827     ZHar    T    A        0      0        2 
   1  chr1_104355827   Sample    T    A        0      0        2 
   1  chr1_104356829     AAsi    A    T        0      0        2 
   1  chr1_104356829     AKia    A    T        1      2        2 
   1  chr1_104356829     AOna    A    T      0.5      1        2 
   1  chr1_104356829     ASom    A    T        0      0        2 
   1  chr1_104356829     HCab    A    T        0      0        2 
   1  chr1_104356829     HPrz    A    T        0      0        2 
   1  chr1_104356829     ZBoe    A    T        0      0        2 
   1  chr1_104356829     ZGre    A    T        0      0        2 
   1  chr1_104356829     ZHar    A    T        0      0        2 
   1  chr1_104356829   Sample    A    T        0      0        2 
   1  chr1_104360775     AAsi    T    G        1      2        2 
   1  chr1_104360775     AKia    T    G        0      0        2 
   1  chr1_104360775     AOna    T    G        0      0        2 
   1  chr1_104360775     ASom    T    G        1      2        2 
   1  chr1_104360775     HCab    T    G        0      0        2 
   1  chr1_104360775     HPrz    T    G        0      0        2 
   1  chr1_104360775     ZBoe    T    G        0      0        2 
   1  chr1_104360775     ZGre    T    G        0      0        2 
   1  chr1_104360775     ZHar    T    G        0      0        2 
   1  chr1_104360775   Sample    T    G        1      2        2 
   1  chr1_104366690     AAsi    C    G        0      0        2 
   1  chr1_104366690     AKia    C    G        0      0        2 
   1  chr1_104366690     AOna    C    G        0      0        2 
   1  chr1_104366690     ASom    C    G        0      0        2 
   1  chr1_104366690     HCab    C    G      0.5      1        2 
   1  chr1_104366690     HPrz    C    G        0      0        2 
   1  chr1_104366690     ZBoe    C    G        0      0        2 
   1  chr1_104366690     ZGre    C    G        0      0        2 
   1  chr1_104366690     ZHar    C    G        0      0        2 
   1  chr1_104366690   Sample    C    G        0      0        2 
   1  chr1_104367336     AAsi    G    T        0      0        2 
   1  chr1_104367336     AKia    G    T        0      0        2 
   1  chr1_104367336     AOna    G    T      0.5      1        2 
   1  chr1_104367336     ASom    G    T        0      0        2 
   1  chr1_104367336     HCab    G    T        0      0        2 
   1  chr1_104367336     HPrz    G    T        0      0        2 
   1  chr1_104367336     ZBoe    G    T        0      0        2 
   1  chr1_104367336     ZGre    G    T        0      0        2 
   1  chr1_104367336     ZHar    G    T        0      0        2 
   1  chr1_104367336   Sample    G    T        0      0        2 
   1  chr1_104381503     AAsi    A    G        0      0        2 
   1  chr1_104381503     AKia    A    G        0      0        2 
   1  chr1_104381503     AOna    A    G        0      0        2 
   1  chr1_104381503     ASom    A    G        1      2        2 
   1  chr1_104381503     HCab    A    G        1      2        2 
   1  chr1_104381503     HPrz    A    G        1      2        2 
   1  chr1_104381503     ZBoe    A    G        0      0        2 
   1  chr1_104381503     ZGre    A    G        0      0        2 
   1  chr1_104381503     ZHar    A    G        0      0        2 
   1  chr1_104381503   Sample    A    G        0      0        2 
   1  chr1_104384358     AAsi    C    T        0      0        2 
   1  chr1_104384358     AKia    C    T        0      0        2 
   1  chr1_104384358     AOna    C    T      0.5      1        2 
   1  chr1_104384358     ASom    C    T        0      0        2 
   1  chr1_104384358     HCab    C    T        0      0        2 
   1  chr1_104384358     HPrz    C    T        0      0        2 
   1  chr1_104384358     ZBoe    C    T        0      0        2 
   1  chr1_104384358     ZGre    C    T        0      0        2 
   1  chr1_104384358     ZHar    C    T        0      0        2 
   1  chr1_104384358   Sample    C    T        0      0        2 
   1  chr1_104386117     AAsi    A    C        0      0        2 
   1  chr1_104386117     AKia    A    C        0      0        2 
   1  chr1_104386117     AOna    A    C        0      0        2 
   1  chr1_104386117     ASom    A    C        0      0        2 
   1  chr1_104386117     HCab    A    C        1      2        2 
   1  chr1_104386117     HPrz    A    C        1      2        2 
   1  chr1_104386117     ZBoe    A    C        0      0        2 
   1  chr1_104386117     ZGre    A    C        0      0        2 
   1  chr1_104386117     ZHar    A    C        0      0        2 
   1  chr1_104386117   Sample    A    C        0      0        2 
   1  chr1_104390089     AAsi    T    C        0      0        2 
   1  chr1_104390089     AKia    T    C        0      0        2 
   1  chr1_104390089     AOna    T    C        0      0        2 
   1  chr1_104390089     ASom    T    C        0      0        2 
   1  chr1_104390089     HCab    T    C        1      2        2 
   1  chr1_104390089     HPrz    T    C        1      2        2 
   1  chr1_104390089     ZBoe    T    C        0      0        2 
   1  chr1_104390089     ZGre    T    C        0      0        2 
   1  chr1_104390089     ZHar    T    C        0      0        2 
   1  chr1_104390089   Sample    T    C        0      0        2 
   1  chr1_104396330     AAsi    T    C        0      0        2 
   1  chr1_104396330     AKia    T    C        1      2        2 
   1  chr1_104396330     AOna    T    C      0.5      1        2 
   1  chr1_104396330     ASom    T    C        0      0        2 
   1  chr1_104396330     HCab    T    C        0      0        2 
   1  chr1_104396330     HPrz    T    C        0      0        2 
   1  chr1_104396330     ZBoe    T    C        0      0        2 
   1  chr1_104396330     ZGre    T    C        0      0        2 
   1  chr1_104396330     ZHar    T    C        0      0        2 
   1  chr1_104396330   Sample    T    C        0      0        2 
   1  chr1_104406479     AAsi    G    C        0      0        2 
   1  chr1_104406479     AKia    G    C        0      0        2 
   1  chr1_104406479     AOna    G    C        0      0        2 
   1  chr1_104406479     ASom    G    C        0      0        2 
   1  chr1_104406479     HCab    G    C        0      0        2 
   1  chr1_104406479     HPrz    G    C        0      0        2 
   1  chr1_104406479     ZBoe    G    C        1      2        2 
   1  chr1_104406479     ZGre    G    C        1      2        2 
   1  chr1_104406479     ZHar    G    C        1      2        2 
   1  chr1_104406479   Sample    G    C        0      0        2 
   1  chr1_104406952     AAsi    C    G        0      0        2 
   1  chr1_104406952     AKia    C    G        0      0        2 
   1  chr1_104406952     AOna    C    G        0      0        2 
   1  chr1_104406952     ASom    C    G        0      0        2 
   1  chr1_104406952     HCab    C    G        0      0        2 
   1  chr1_104406952     HPrz    C    G        0      0        2 
   1  chr1_104406952     ZBoe    C    G        0      0        2 
   1  chr1_104406952     ZGre    C    G        0      0        2 
   1  chr1_104406952     ZHar    C    G        1      2        2 
   1  chr1_104406952   Sample    C    G        0      0        2 
   1  chr1_104407500     AAsi    A    C        0      0        2 
   1  chr1_104407500     AKia    A    C        0      0        2 
   1  chr1_104407500     AOna    A    C        0      0        2 
   1  chr1_104407500     ASom    A    C        0      0        2 
   1  chr1_104407500     HCab    A    C        0      0        2 
   1  chr1_104407500     HPrz    A    C      0.5      1        2 
   1  chr1_104407500     ZBoe    A    C        0      0        2 
   1  chr1_104407500     ZGre    A    C        0      0        2 
   1  chr1_104407500     ZHar    A    C        0      0        2 
   1  chr1_104407500   Sample    A    C        0      0        2 
   1  chr1_104408335     AAsi    C    T        0      0        2 
   1  chr1_104408335     AKia    C    T        0      0        2 
   1  chr1_104408335     AOna    C    T        0      0        2 
   1  chr1_104408335     ASom    C    T        0      0        2 
   1  chr1_104408335     HCab    C    T        0      0        2 
   1  chr1_104408335     HPrz    C    T        0      0        2 
   1  chr1_104408335     ZBoe    C    T        0      0        2 
   1  chr1_104408335     ZGre    C    T        0      0        2 
   1  chr1_104408335     ZHar    C    T        1      2        2 
   1  chr1_104408335   Sample    C    T        0      0        2 
   1  chr1_104409441     AAsi    A    G        0      0        2 
   1  chr1_104409441     AKia    A    G        1      2        2 
   1  chr1_104409441     AOna    A    G      0.5      1        2 
   1  chr1_104409441     ASom    A    G        0      0        2 
   1  chr1_104409441     HCab    A    G        0      0        2 
   1  chr1_104409441     HPrz    A    G        0      0        2 
   1  chr1_104409441     ZBoe    A    G        0      0        2 
   1  chr1_104409441     ZGre    A    G        0      0        2 
   1  chr1_104409441     ZHar    A    G        0      0        2 
   1  chr1_104409441   Sample    A    G        0      0        2 
   1  chr1_104414544     AAsi    G    T        0      0        2 
   1  chr1_104414544     AKia    G    T        0      0        2 
   1  chr1_104414544     AOna    G    T        0      0        2 
   1  chr1_104414544     ASom    G    T        0      0        2 
   1  chr1_104414544     HCab    G    T        0      0        2 
   1  chr1_104414544     HPrz    G    T        0      0        2 
   1  chr1_104414544     ZBoe    G    T        0      0        2 
   1  chr1_104414544     ZGre    G    T      0.5      1        2 
   1  chr1_104414544     ZHar    G    T        0      0        2 
   1  chr1_104414544   Sample    G    T        0      0        2 
   1  chr1_104414567     AAsi    T    C      0.5      1        2 
   1  chr1_104414567     AKia    T    C        0      0        2 
   1  chr1_104414567     AOna    T    C        0      0        2 
   1  chr1_104414567     ASom    T    C        0      0        2 
   1  chr1_104414567     HCab    T    C        0      0        2 
   1  chr1_104414567     HPrz    T    C        0      0        2 
   1  chr1_104414567     ZBoe    T    C        0      0        2 
   1  chr1_104414567     ZGre    T    C        0      0        2 
   1  chr1_104414567     ZHar    T    C        0      0        2 
   1  chr1_104414567   Sample    T    C        0      0        2 
   1  chr1_104415509     AAsi    T    C        0      0        2 
   1  chr1_104415509     AKia    T    C        0      0        2 
   1  chr1_104415509     AOna    T    C        0      0        2 
   1  chr1_104415509     ASom    T    C        1      2        2 
   1  chr1_104415509     HCab    T    C        0      0        2 
   1  chr1_104415509     HPrz    T    C        0      0        2 
   1  chr1_104415509     ZBoe    T    C        0      0        2 
   1  chr1_104415509     ZGre    T    C        0      0        2 
   1  chr1_104415509     ZHar    T    C        0      0        2 
   1  chr1_104415509   Sample    T    C        0      0        2 
   1  chr1_104417868     AAsi    G    T        0      0        2 
   1  chr1_104417868     AKia    G    T        0      0        2 
   1  chr1_104417868     AOna    G    T        0      0        2 
   1  chr1_104417868     ASom    G    T        0      0        2 
   1  chr1_104417868     HCab    G    T        0      0        2 
   1  chr1_104417868     HPrz    G    T        0      0        2 
   1  chr1_104417868     ZBoe    G    T        0      0        2 
   1  chr1_104417868     ZGre    G    T      0.5      1        2 
   1  chr1_104417868     ZHar    G    T        0      0        2 
   1  chr1_104417868   Sample    G    T        0      0        2 
   1  chr1_104430309     AAsi    G    C        0      0        2 
   1  chr1_104430309     AKia    G    C        0      0        2 
   1  chr1_104430309     AOna    G    C        0      0        2 
   1  chr1_104430309     ASom    G    C        0      0        2 
   1  chr1_104430309     HCab    G    C        0      0        2 
   1  chr1_104430309     HPrz    G    C        0      0        2 
   1  chr1_104430309     ZBoe    G    C        1      2        2 
   1  chr1_104430309     ZGre    G    C        0      0        2 
   1  chr1_104430309     ZHar    G    C        0      0        2 
   1  chr1_104430309   Sample    G    C        0      0        2 
   1  chr1_104431621     AAsi    T    G      0.5      1        2 
   1  chr1_104431621     AKia    T    G        0      0        2 
   1  chr1_104431621     AOna    T    G        0      0        2 
   1  chr1_104431621     ASom    T    G        0      0        2 
   1  chr1_104431621     HCab    T    G        0      0        2 
   1  chr1_104431621     HPrz    T    G        0      0        2 
   1  chr1_104431621     ZBoe    T    G        0      0        2 
   1  chr1_104431621     ZGre    T    G        0      0        2 
   1  chr1_104431621     ZHar    T    G        0      0        2 
   1  chr1_104431621   Sample    T    G        0      0        2 
   1  chr1_104438196     AAsi    C    G        0      0        2 
   1  chr1_104438196     AKia    C    G        0      0        2 
   1  chr1_104438196     AOna    C    G      0.5      1        2 
   1  chr1_104438196     ASom    C    G        0      0        2 
   1  chr1_104438196     HCab    C    G        0      0        2 
   1  chr1_104438196     HPrz    C    G        0      0        2 
   1  chr1_104438196     ZBoe    C    G        0      0        2 
   1  chr1_104438196     ZGre    C    G        0      0        2 
   1  chr1_104438196     ZHar    C    G        0      0        2 
   1  chr1_104438196   Sample    C    G        0      0        2 
   1  chr1_104438269     AAsi    C    T        0      0        2 
   1  chr1_104438269     AKia    C    T        0      0        2 
   1  chr1_104438269     AOna    C    T        0      0        2 
   1  chr1_104438269     ASom    C    T        1      2        2 
   1  chr1_104438269     HCab    C    T        0      0        2 
   1  chr1_104438269     HPrz    C    T        0      0        2 
   1  chr1_104438269     ZBoe    C    T        0      0        2 
   1  chr1_104438269     ZGre    C    T        0      0        2 
   1  chr1_104438269     ZHar    C    T        0      0        2 
   1  chr1_104438269   Sample    C    T        0      0        2 
   1  chr1_104444086     AAsi    G    T        0      0        2 
   1  chr1_104444086     AKia    G    T        0      0        2 
   1  chr1_104444086     AOna    G    T        0      0        2 
   1  chr1_104444086     ASom    G    T        0      0        2 
   1  chr1_104444086     HCab    G    T        0      0        2 
   1  chr1_104444086     HPrz    G    T        0      0        2 
   1  chr1_104444086     ZBoe    G    T        1      2        2 
   1  chr1_104444086     ZGre    G    T        0      0        2 
   1  chr1_104444086     ZHar    G    T        0      0        2 
   1  chr1_104444086   Sample    G    T        0      0        2 
   1  chr1_104444354     AAsi    G    T        0      0        2 
   1  chr1_104444354     AKia    G    T        0      0        2 
   1  chr1_104444354     AOna    G    T        0      0        2 
   1  chr1_104444354     ASom    G    T        0      0        2 
   1  chr1_104444354     HCab    G    T      0.5      1        2 
   1  chr1_104444354     HPrz    G    T        0      0        2 
   1  chr1_104444354     ZBoe    G    T        0      0        2 
   1  chr1_104444354     ZGre    G    T        0      0        2 
   1  chr1_104444354     ZHar    G    T        0      0        2 
   1  chr1_104444354   Sample    G    T        0      0        2 
   1  chr1_104465793     AAsi    A    G        0      0        2 
   1  chr1_104465793     AKia    A    G        0      0        2 
   1  chr1_104465793     AOna    A    G        0      0        2 
   1  chr1_104465793     ASom    A    G        0      0        2 
   1  chr1_104465793     HCab    A    G        0      0        2 
   1  chr1_104465793     HPrz    A    G        0      0        2 
   1  chr1_104465793     ZBoe    A    G        0      0        2 
   1  chr1_104465793     ZGre    A    G        0      0        2 
   1  chr1_104465793     ZHar    A    G        1      2        2 
   1  chr1_104465793   Sample    A    G        0      0        2 
   1  chr1_104467143     AAsi    G    A        0      0        2 
   1  chr1_104467143     AKia    G    A        1      2        2 
   1  chr1_104467143     AOna    G    A      0.5      1        2 
   1  chr1_104467143     ASom    G    A        0      0        2 
   1  chr1_104467143     HCab    G    A        0      0        2 
   1  chr1_104467143     HPrz    G    A        0      0        2 
   1  chr1_104467143     ZBoe    G    A        0      0        2 
   1  chr1_104467143     ZGre    G    A        0      0        2 
   1  chr1_104467143     ZHar    G    A        0      0        2 
   1  chr1_104467143   Sample    G    A        0      0        2 
   1  chr1_104468046     AAsi    T    A        1      2        2 
   1  chr1_104468046     AKia    T    A        0      0        2 
   1  chr1_104468046     AOna    T    A        0      0        2 
   1  chr1_104468046     ASom    T    A        0      0        2 
   1  chr1_104468046     HCab    T    A        0      0        2 
   1  chr1_104468046     HPrz    T    A        0      0        2 
   1  chr1_104468046     ZBoe    T    A        0      0        2 
   1  chr1_104468046     ZGre    T    A        0      0        2 
   1  chr1_104468046     ZHar    T    A        0      0        2 
   1  chr1_104468046   Sample    T    A        1      2        2 
   1  chr1_104481327     AAsi    T    C        0      0        2 
   1  chr1_104481327     AKia    T    C        0      0        2 
   1  chr1_104481327     AOna    T    C        0      0        2 
   1  chr1_104481327     ASom    T    C        0      0        2 
   1  chr1_104481327     HCab    T    C        0      0        2 
   1  chr1_104481327     HPrz    T    C        0      0        2 
   1  chr1_104481327     ZBoe    T    C      0.5      1        2 
   1  chr1_104481327     ZGre    T    C        0      0        2 
   1  chr1_104481327     ZHar    T    C        0      0        2 
   1  chr1_104481327   Sample    T    C        0      0        2 
   1  chr1_104481476     AAsi    C    T        1      2        2 
   1  chr1_104481476     AKia    C    T        0      0        2 
   1  chr1_104481476     AOna    C    T        0      0        2 
   1  chr1_104481476     ASom    C    T        1      2        2 
   1  chr1_104481476     HCab    C    T        0      0        2 
   1  chr1_104481476     HPrz    C    T        0      0        2 
   1  chr1_104481476     ZBoe    C    T        0      0        2 
   1  chr1_104481476     ZGre    C    T        0      0        2 
   1  chr1_104481476     ZHar    C    T        0      0        2 
   1  chr1_104481476   Sample    C    T        1      2        2 
   1  chr1_104483193     AAsi    C    T        0      0        2 
   1  chr1_104483193     AKia    C    T        0      0        2 
   1  chr1_104483193     AOna    C    T        0      0        2 
   1  chr1_104483193     ASom    C    T        0      0        2 
   1  chr1_104483193     HCab    C    T        1      2        2 
   1  chr1_104483193     HPrz    C    T        1      2        2 
   1  chr1_104483193     ZBoe    C    T        0      0        2 
   1  chr1_104483193     ZGre    C    T        0      0        2 
   1  chr1_104483193     ZHar    C    T        0      0        2 
   1  chr1_104483193   Sample    C    T        0      0        2 
   1  chr1_104488701     AAsi    A    T        0      0        2 
   1  chr1_104488701     AKia    A    T        0      0        2 
   1  chr1_104488701     AOna    A    T        0      0        2 
   1  chr1_104488701     ASom    A    T        0      0        2 
   1  chr1_104488701     HCab    A    T        1      2        2 
   1  chr1_104488701     HPrz    A    T        1      2        2 
   1  chr1_104488701     ZBoe    A    T        0      0        2 
   1  chr1_104488701     ZGre    A    T        0      0        2 
   1  chr1_104488701     ZHar    A    T        0      0        2 
   1  chr1_104488701   Sample    A    T        0      0        2 
   1  chr1_104489349     AAsi    T    A        0      0        2 
   1  chr1_104489349     AKia    T    A        0      0        2 
   1  chr1_104489349     AOna    T    A        0      0        2 
   1  chr1_104489349     ASom    T    A        0      0        2 
   1  chr1_104489349     HCab    T    A        0      0        2 
   1  chr1_104489349     HPrz    T    A        0      0        2 
   1  chr1_104489349     ZBoe    T    A      0.5      1        2 
   1  chr1_104489349     ZGre    T    A        0      0        2 
   1  chr1_104489349     ZHar    T    A        0      0        2 
   1  chr1_104489349   Sample    T    A        0      0        2 
   1  chr1_104495646     AAsi    C    G        0      0        2 
   1  chr1_104495646     AKia    C    G        0      0        2 
   1  chr1_104495646     AOna    C    G      0.5      1        2 
   1  chr1_104495646     ASom    C    G        0      0        2 
   1  chr1_104495646     HCab    C    G        0      0        2 
   1  chr1_104495646     HPrz    C    G        0      0        2 
   1  chr1_104495646     ZBoe    C    G        0      0        2 
   1  chr1_104495646     ZGre    C    G        0      0        2 
   1  chr1_104495646     ZHar    C    G        0      0        2 
   1  chr1_104495646   Sample    C    G        0      0        2 
   1  chr1_104497053     AAsi    A    G        0      0        2 
   1  chr1_104497053     AKia    A    G        0      0        2 
   1  chr1_104497053     AOna    A    G        0      0        2 
   1  chr1_104497053     ASom    A    G        1      2        2 
   1  chr1_104497053     HCab    A    G        0      0        2 
   1  chr1_104497053     HPrz    A    G        0      0        2 
   1  chr1_104497053     ZBoe    A    G        0      0        2 
   1  chr1_104497053     ZGre    A    G        0      0        2 
   1  chr1_104497053     ZHar    A    G        0      0        2 
   1  chr1_104497053   Sample    A    G        0      0        2 
   1  chr1_104497725     AAsi    A    G        0      0        2 
   1  chr1_104497725     AKia    A    G        0      0        2 
   1  chr1_104497725     AOna    A    G        0      0        2 
   1  chr1_104497725     ASom    A    G        0      0        2 
   1  chr1_104497725     HCab    A    G        0      0        2 
   1  chr1_104497725     HPrz    A    G        0      0        2 
   1  chr1_104497725     ZBoe    A    G        0      0        2 
   1  chr1_104497725     ZGre    A    G        1      2        2 
   1  chr1_104497725     ZHar    A    G        0      0        2 
   1  chr1_104497725   Sample    A    G        0      0        2 
   1  chr1_104499203     AAsi    A    G        0      0        2 
   1  chr1_104499203     AKia    A    G        0      0        2 
   1  chr1_104499203     AOna    A    G        0      0        2 
   1  chr1_104499203     ASom    A    G        0      0        2 
   1  chr1_104499203     HCab    A    G        1      2        2 
   1  chr1_104499203     HPrz    A    G        1      2        2 
   1  chr1_104499203     ZBoe    A    G        0      0        2 
   1  chr1_104499203     ZGre    A    G        0      0        2 
   1  chr1_104499203     ZHar    A    G        0      0        2 
   1  chr1_104499203   Sample    A    G        0      0        2 
   1  chr1_104504306     AAsi    T    C        0      0        2 
   1  chr1_104504306     AKia    T    C        0      0        2 
   1  chr1_104504306     AOna    T    C        0      0        2 
   1  chr1_104504306     ASom    T    C        0      0        2 
   1  chr1_104504306     HCab    T    C        1      2        2 
   1  chr1_104504306     HPrz    T    C        1      2        2 
   1  chr1_104504306     ZBoe    T    C        0      0        2 
   1  chr1_104504306     ZGre    T    C        0      0        2 
   1  chr1_104504306     ZHar    T    C        0      0        2 
   1  chr1_104504306   Sample    T    C        0      0        2 
   1  chr1_104506183     AAsi    A    G        0      0        2 
   1  chr1_104506183     AKia    A    G        0      0        2 
   1  chr1_104506183     AOna    A    G        0      0        2 
   1  chr1_104506183     ASom    A    G        0      0        2 
   1  chr1_104506183     HCab    A    G        0      0        2 
   1  chr1_104506183     HPrz    A    G        0      0        2 
   1  chr1_104506183     ZBoe    A    G        0      0        2 
   1  chr1_104506183     ZGre    A    G        0      0        2 
   1  chr1_104506183     ZHar    A    G      0.5      1        2 
   1  chr1_104506183   Sample    A    G        0      0        2 
   1  chr1_104506450     AAsi    T    C        0      0        2 
   1  chr1_104506450     AKia    T    C        0      0        2 
   1  chr1_104506450     AOna    T    C        0      0        2 
   1  chr1_104506450     ASom    T    C        0      0        2 
   1  chr1_104506450     HCab    T    C        0      0        2 
   1  chr1_104506450     HPrz    T    C        0      0        2 
   1  chr1_104506450     ZBoe    T    C        0      0        2 
   1  chr1_104506450     ZGre    T    C        0      0        2 
   1  chr1_104506450     ZHar    T    C      0.5      1        2 
   1  chr1_104506450   Sample    T    C        0      0        2 
   1  chr1_104507481     AAsi    T    C        0      0        2 
   1  chr1_104507481     AKia    T    C        0      0        2 
   1  chr1_104507481     AOna    T    C        0      0        2 
   1  chr1_104507481     ASom    T    C        0      0        2 
   1  chr1_104507481     HCab    T    C        0      0        2 
   1  chr1_104507481     HPrz    T    C        0      0        2 
   1  chr1_104507481     ZBoe    T    C        1      2        2 
   1  chr1_104507481     ZGre    T    C        1      2        2 
   1  chr1_104507481     ZHar    T    C        1      2        2 
   1  chr1_104507481   Sample    T    C        0      0        2 
   1  chr1_104509212     AAsi    T    G        0      0        2 
   1  chr1_104509212     AKia    T    G        0      0        2 
   1  chr1_104509212     AOna    T    G        0      0        2 
   1  chr1_104509212     ASom    T    G        0      0        2 
   1  chr1_104509212     HCab    T    G        0      0        2 
   1  chr1_104509212     HPrz    T    G        0      0        2 
   1  chr1_104509212     ZBoe    T    G        0      0        2 
   1  chr1_104509212     ZGre    T    G        0      0        2 
   1  chr1_104509212     ZHar    T    G        1      2        2 
   1  chr1_104509212   Sample    T    G        0      0        2 
   1  chr1_104509412     AAsi    T    C        0      0        2 
   1  chr1_104509412     AKia    T    C        0      0        2 
   1  chr1_104509412     AOna    T    C        0      0        2 
   1  chr1_104509412     ASom    T    C        0      0        2 
   1  chr1_104509412     HCab    T    C        1      2        2 
   1  chr1_104509412     HPrz    T    C        1      2        2 
   1  chr1_104509412     ZBoe    T    C        0      0        2 
   1  chr1_104509412     ZGre    T    C        0      0        2 
   1  chr1_104509412     ZHar    T    C        0      0        2 
   1  chr1_104509412   Sample    T    C        0      0        2 
   1  chr1_104510096     AAsi    C    T        0      0        2 
   1  chr1_104510096     AKia    C    T        0      0        2 
   1  chr1_104510096     AOna    C    T      0.5      1        2 
   1  chr1_104510096     ASom    C    T        0      0        2 
   1  chr1_104510096     HCab    C    T        0      0        2 
   1  chr1_104510096     HPrz    C    T        0      0        2 
   1  chr1_104510096     ZBoe    C    T        0      0        2 
   1  chr1_104510096     ZGre    C    T        0      0        2 
   1  chr1_104510096     ZHar    C    T        0      0        2 
   1  chr1_104510096   Sample    C    T        0      0        2 
   1  chr1_104514094     AAsi    G    A        0      0        2 
   1  chr1_104514094     AKia    G    A        1      2        2 
   1  chr1_104514094     AOna    G    A        1      2        2 
   1  chr1_104514094     ASom    G    A        0      0        2 
   1  chr1_104514094     HCab    G    A        0      0        2 
   1  chr1_104514094     HPrz    G    A        0      0        2 
   1  chr1_104514094     ZBoe    G    A        0      0        2 
   1  chr1_104514094     ZGre    G    A        0      0        2 
   1  chr1_104514094     ZHar    G    A        0      0        2 
   1  chr1_104514094   Sample    G    A        0      0        2 
   1  chr1_104518197     AAsi    T    C        0      0        2 
   1  chr1_104518197     AKia    T    C        0      0        2 
   1  chr1_104518197     AOna    T    C        0      0        2 
   1  chr1_104518197     ASom    T    C        1      2        2 
   1  chr1_104518197     HCab    T    C        0      0        2 
   1  chr1_104518197     HPrz    T    C        0      0        2 
   1  chr1_104518197     ZBoe    T    C        0      0        2 
   1  chr1_104518197     ZGre    T    C        0      0        2 
   1  chr1_104518197     ZHar    T    C        0      0        2 
   1  chr1_104518197   Sample    T    C        0      0        2 
   1  chr1_104519230     AAsi    T    C        0      0        2 
   1  chr1_104519230     AKia    T    C        0      0        2 
   1  chr1_104519230     AOna    T    C        0      0        2 
   1  chr1_104519230     ASom    T    C        0      0        2 
   1  chr1_104519230     HCab    T    C        1      2        2 
   1  chr1_104519230     HPrz    T    C        1      2        2 
   1  chr1_104519230     ZBoe    T    C        0      0        2 
   1  chr1_104519230     ZGre    T    C        0      0        2 
   1  chr1_104519230     ZHar    T    C        0      0        2 
   1  chr1_104519230   Sample    T    C        0      0        2 
   1  chr1_104529202     AAsi    T    C        0      0        2 
   1  chr1_104529202     AKia    T    C        1      2        2 
   1  chr1_104529202     AOna    T    C      0.5      1        2 
   1  chr1_104529202     ASom    T    C        0      0        2 
   1  chr1_104529202     HCab    T    C        0      0        2 
   1  chr1_104529202     HPrz    T    C        0      0        2 
   1  chr1_104529202     ZBoe    T    C        0      0        2 
   1  chr1_104529202     ZGre    T    C        0      0        2 
   1  chr1_104529202     ZHar    T    C        0      0        2 
   1  chr1_104529202   Sample    T    C        0      0        2 
   1  chr1_104541407     AAsi    C    T        0      0        2 
   1  chr1_104541407     AKia    C    T        0      0        2 
   1  chr1_104541407     AOna    C    T        0      0        2 
   1  chr1_104541407     ASom    C    T        0      0        2 
   1  chr1_104541407     HCab    C    T        0      0        2 
   1  chr1_104541407     HPrz    C    T        0      0        2 
   1  chr1_104541407     ZBoe    C    T      0.5      1        2 
   1  chr1_104541407     ZGre    C    T        0      0        2 
   1  chr1_104541407     ZHar    C    T        0      0        2 
   1  chr1_104541407   Sample    C    T        0      0        2 
   1  chr1_104543883     AAsi    C    T        1      2        2 
   1  chr1_104543883     AKia    C    T        0      0        2 
   1  chr1_104543883     AOna    C    T        0      0        2 
   1  chr1_104543883     ASom    C    T        1      2        2 
   1  chr1_104543883     HCab    C    T        0      0        2 
   1  chr1_104543883     HPrz    C    T        0      0        2 
   1  chr1_104543883     ZBoe    C    T        0      0        2 
   1  chr1_104543883     ZGre    C    T        0      0        2 
   1  chr1_104543883     ZHar    C    T        0      0        2 
   1  chr1_104543883   Sample    C    T        1      2        2 
   1  chr1_104545174     AAsi    T    C        0      0        2 
   1  chr1_104545174     AKia    T    C        0      0        2 
   1  chr1_104545174     AOna    T    C        0      0        2 
   1  chr1_104545174     ASom    T    C        0      0        2 
   1  chr1_104545174     HCab    T    C        1      2        2 
   1  chr1_104545174     HPrz    T    C        1      2        2 
   1  chr1_104545174     ZBoe    T    C        0      0        2 
   1  chr1_104545174     ZGre    T    C        0      0        2 
   1  chr1_104545174     ZHar    T    C        0      0        2 
   1  chr1_104545174   Sample    T    C        0      0        2 
   1  chr1_104545323     AAsi    T    G        0      0        2 
   1  chr1_104545323     AKia    T    G        0      0        2 
   1  chr1_104545323     AOna    T    G        0      0        2 
   1  chr1_104545323     ASom    T    G        0      0        2 
   1  chr1_104545323     HCab    T    G        0      0        2 
   1  chr1_104545323     HPrz    T    G        0      0        2 
   1  chr1_104545323     ZBoe    T    G        0      0        2 
   1  chr1_104545323     ZGre    T    G        1      2        2 
   1  chr1_104545323     ZHar    T    G        0      0        2 
   1  chr1_104545323   Sample    T    G        0      0        2 
   1  chr1_104548733     AAsi    A    G        0      0        2 
   1  chr1_104548733     AKia    A    G        1      2        2 
   1  chr1_104548733     AOna    A    G      0.5      1        2 
   1  chr1_104548733     ASom    A    G        0      0        2 
   1  chr1_104548733     HCab    A    G        0      0        2 
   1  chr1_104548733     HPrz    A    G        0      0        2 
   1  chr1_104548733     ZBoe    A    G        0      0        2 
   1  chr1_104548733     ZGre    A    G        0      0        2 
   1  chr1_104548733     ZHar    A    G        0      0        2 
   1  chr1_104548733   Sample    A    G        0      0        2 
   1  chr1_104554737     AAsi    G    C        0      0        2 
   1  chr1_104554737     AKia    G    C        0      0        2 
   1  chr1_104554737     AOna    G    C        0      0        2 
   1  chr1_104554737     ASom    G    C        0      0        2 
   1  chr1_104554737     HCab    G    C        0      0        2 
   1  chr1_104554737     HPrz    G    C        0      0        2 
   1  chr1_104554737     ZBoe    G    C        0      0        2 
   1  chr1_104554737     ZGre    G    C        0      0        2 
   1  chr1_104554737     ZHar    G    C        1      2        2 
   1  chr1_104554737   Sample    G    C        0      0        2 
   1  chr1_104557374     AAsi    A    G        0      0        2 
   1  chr1_104557374     AKia    A    G        0      0        2 
   1  chr1_104557374     AOna    A    G        0      0        2 
   1  chr1_104557374     ASom    A    G        0      0        2 
   1  chr1_104557374     HCab    A    G        0      0        2 
   1  chr1_104557374     HPrz    A    G        0      0        2 
   1  chr1_104557374     ZBoe    A    G        0      0        2 
   1  chr1_104557374     ZGre    A    G        1      2        2 
   1  chr1_104557374     ZHar    A    G        1      2        2 
   1  chr1_104557374   Sample    A    G        0      0        2 
   1  chr1_104557971     AAsi    A    G        0      0        2 
   1  chr1_104557971     AKia    A    G        1      2        2 
   1  chr1_104557971     AOna    A    G      0.5      1        2 
   1  chr1_104557971     ASom    A    G        0      0        2 
   1  chr1_104557971     HCab    A    G        0      0        2 
   1  chr1_104557971     HPrz    A    G        0      0        2 
   1  chr1_104557971     ZBoe    A    G        0      0        2 
   1  chr1_104557971     ZGre    A    G        0      0        2 
   1  chr1_104557971     ZHar    A    G        0      0        2 
   1  chr1_104557971   Sample    A    G        0      0        2 
   1  chr1_104560805     AAsi    G    A        0      0        2 
   1  chr1_104560805     AKia    G    A        0      0        2 
   1  chr1_104560805     AOna    G    A        0      0        2 
   1  chr1_104560805     ASom    G    A        0      0        2 
   1  chr1_104560805     HCab    G    A      0.5      1        2 
   1  chr1_104560805     HPrz    G    A        1      2        2 
   1  chr1_104560805     ZBoe    G    A        0      0        2 
   1  chr1_104560805     ZGre    G    A        0      0        2 
   1  chr1_104560805     ZHar    G    A        0      0        2 
   1  chr1_104560805   Sample    G    A        0      0        2 
   1  chr1_104563245     AAsi    T    C        0      0        2 
   1  chr1_104563245     AKia    T    C        0      0        2 
   1  chr1_104563245     AOna    T    C        0      0        2 
   1  chr1_104563245     ASom    T    C        0      0        2 
   1  chr1_104563245     HCab    T    C        0      0        2 
   1  chr1_104563245     HPrz    T    C        0      0        2 
   1  chr1_104563245     ZBoe    T    C        1      2        2 
   1  chr1_104563245     ZGre    T    C        0      0        2 
   1  chr1_104563245     ZHar    T    C        0      0        2 
   1  chr1_104563245   Sample    T    C        0      0        2 
   1  chr1_104563764     AAsi    G    C        0      0        2 
   1  chr1_104563764     AKia    G    C        0      0        2 
   1  chr1_104563764     AOna    G    C        0      0        2 
   1  chr1_104563764     ASom    G    C        0      0        2 
   1  chr1_104563764     HCab    G    C      0.5      1        2 
   1  chr1_104563764     HPrz    G    C        1      2        2 
   1  chr1_104563764     ZBoe    G    C        0      0        2 
   1  chr1_104563764     ZGre    G    C        0      0        2 
   1  chr1_104563764     ZHar    G    C        0      0        2 
   1  chr1_104563764   Sample    G    C        0      0        2 
   1  chr1_104565158     AAsi    A    G        0      0        2 
   1  chr1_104565158     AKia    A    G        0      0        2 
   1  chr1_104565158     AOna    A    G        0      0        2 
   1  chr1_104565158     ASom    A    G        0      0        2 
   1  chr1_104565158     HCab    A    G        0      0        2 
   1  chr1_104565158     HPrz    A    G        0      0        2 
   1  chr1_104565158     ZBoe    A    G        0      0        2 
   1  chr1_104565158     ZGre    A    G        1      2        2 
   1  chr1_104565158     ZHar    A    G        0      0        2 
   1  chr1_104565158   Sample    A    G        0      0        2 
   1  chr1_104567926     AAsi    T    C        0      0        2 
   1  chr1_104567926     AKia    T    C        0      0        2 
   1  chr1_104567926     AOna    T    C        0      0        2 
   1  chr1_104567926     ASom    T    C        0      0        2 
   1  chr1_104567926     HCab    T    C        0      0        2 
   1  chr1_104567926     HPrz    T    C        0      0        2 
   1  chr1_104567926     ZBoe    T    C        0      0        2 
   1  chr1_104567926     ZGre    T    C        0      0        2 
   1  chr1_104567926     ZHar    T    C        1      2        2 
   1  chr1_104567926   Sample    T    C        0      0        2 
   1  chr1_104570409     AAsi    T    C        0      0        2 
   1  chr1_104570409     AKia    T    C        0      0        2 
   1  chr1_104570409     AOna    T    C        0      0        2 
   1  chr1_104570409     ASom    T    C        0      0        2 
   1  chr1_104570409     HCab    T    C        0      0        2 
   1  chr1_104570409     HPrz    T    C        0      0        2 
   1  chr1_104570409     ZBoe    T    C        1      2        2 
   1  chr1_104570409     ZGre    T    C        1      2        2 
   1  chr1_104570409     ZHar    T    C        1      2        2 
   1  chr1_104570409   Sample    T    C        0      0        2 
   1  chr1_104577572     AAsi    T    C        1      2        2 
   1  chr1_104577572     AKia    T    C        0      0        2 
   1  chr1_104577572     AOna    T    C        0      0        2 
   1  chr1_104577572     ASom    T    C        1      2        2 
   1  chr1_104577572     HCab    T    C        0      0        2 
   1  chr1_104577572     HPrz    T    C        0      0        2 
   1  chr1_104577572     ZBoe    T    C        0      0        2 
   1  chr1_104577572     ZGre    T    C        0      0        2 
   1  chr1_104577572     ZHar    T    C        0      0        2 
   1  chr1_104577572   Sample    T    C        1      2        2 
   1  chr1_104581904     AAsi    T    C        0      0        2 
   1  chr1_104581904     AKia    T    C        1      2        2 
   1  chr1_104581904     AOna    T    C        1      2        2 
   1  chr1_104581904     ASom    T    C        0      0        2 
   1  chr1_104581904     HCab    T    C        0      0        2 
   1  chr1_104581904     HPrz    T    C        0      0        2 
   1  chr1_104581904     ZBoe    T    C        0      0        2 
   1  chr1_104581904     ZGre    T    C        0      0        2 
   1  chr1_104581904     ZHar    T    C        0      0        2 
   1  chr1_104581904   Sample    T    C        0      0        2 
   1  chr1_104594425     AAsi    C    G        0      0        2 
   1  chr1_104594425     AKia    C    G        0      0        2 
   1  chr1_104594425     AOna    C    G        0      0        2 
   1  chr1_104594425     ASom    C    G        0      0        2 
   1  chr1_104594425     HCab    C    G        1      2        2 
   1  chr1_104594425     HPrz    C    G        1      2        2 
   1  chr1_104594425     ZBoe    C    G        0      0        2 
   1  chr1_104594425     ZGre    C    G        0      0        2 
   1  chr1_104594425     ZHar    C    G        0      0        2 
   1  chr1_104594425   Sample    C    G        0      0        2 
   1  chr1_104594522     AAsi    G    A        0      0        2 
   1  chr1_104594522     AKia    G    A        0      0        2 
   1  chr1_104594522     AOna    G    A        0      0        2 
   1  chr1_104594522     ASom    G    A        0      0        2 
   1  chr1_104594522     HCab    G    A        0      0        2 
   1  chr1_104594522     HPrz    G    A        0      0        2 
   1  chr1_104594522     ZBoe    G    A      0.5      1        2 
   1  chr1_104594522     ZGre    G    A        0      0        2 
   1  chr1_104594522     ZHar    G    A        0      0        2 
   1  chr1_104594522   Sample    G    A        0      0        2 
   1  chr1_104597409     AAsi    C    G        0      0        2 
   1  chr1_104597409     AKia    C    G        0      0        2 
   1  chr1_104597409     AOna    C    G        0      0        2 
   1  chr1_104597409     ASom    C    G        0      0        2 
   1  chr1_104597409     HCab    C    G        1      2        2 
   1  chr1_104597409     HPrz    C    G        1      2        2 
   1  chr1_104597409     ZBoe    C    G        0      0        2 
   1  chr1_104597409     ZGre    C    G        0      0        2 
   1  chr1_104597409     ZHar    C    G        0      0        2 
   1  chr1_104597409   Sample    C    G        0      0        2 
   1  chr1_104598832     AAsi    G    A        0      0        2 
   1  chr1_104598832     AKia    G    A        0      0        2 
   1  chr1_104598832     AOna    G    A        0      0        2 
   1  chr1_104598832     ASom    G    A        0      0        2 
   1  chr1_104598832     HCab    G    A      0.5      1        2 
   1  chr1_104598832     HPrz    G    A      0.5      1        2 
   1  chr1_104598832     ZBoe    G    A        0      0        2 
   1  chr1_104598832     ZGre    G    A        0      0        2 
   1  chr1_104598832     ZHar    G    A        0      0        2 
   1  chr1_104598832   Sample    G    A        0      0        2 
   1  chr1_104599186     AAsi    G    A        0      0        2 
   1  chr1_104599186     AKia    G    A        0      0        2 
   1  chr1_104599186     AOna    G    A        0      0        2 
   1  chr1_104599186     ASom    G    A        0      0        2 
   1  chr1_104599186     HCab    G    A        1      2        2 
   1  chr1_104599186     HPrz    G    A        1      2        2 
   1  chr1_104599186     ZBoe    G    A        0      0        2 
   1  chr1_104599186     ZGre    G    A        0      0        2 
   1  chr1_104599186     ZHar    G    A        0      0        2 
   1  chr1_104599186   Sample    G    A        0      0        2 
   1  chr1_104610595     AAsi    T    C        1      2        2 
   1  chr1_104610595     AKia    T    C        0      0        2 
   1  chr1_104610595     AOna    T    C      0.5      1        2 
   1  chr1_104610595     ASom    T    C        1      2        2 
   1  chr1_104610595     HCab    T    C        0      0        2 
   1  chr1_104610595     HPrz    T    C        0      0        2 
   1  chr1_104610595     ZBoe    T    C        0      0        2 
   1  chr1_104610595     ZGre    T    C        0      0        2 
   1  chr1_104610595     ZHar    T    C        0      0        2 
   1  chr1_104610595   Sample    T    C        1      2        2 
   1  chr1_104612664     AAsi    T    C        0      0        2 
   1  chr1_104612664     AKia    T    C        0      0        2 
   1  chr1_104612664     AOna    T    C        0      0        2 
   1  chr1_104612664     ASom    T    C        0      0        2 
   1  chr1_104612664     HCab    T    C        1      2        2 
   1  chr1_104612664     HPrz    T    C        1      2        2 
   1  chr1_104612664     ZBoe    T    C        0      0        2 
   1  chr1_104612664     ZGre    T    C        0      0        2 
   1  chr1_104612664     ZHar    T    C        0      0        2 
   1  chr1_104612664   Sample    T    C        0      0        2 
   1  chr1_104616879     AAsi    T    C        0      0        2 
   1  chr1_104616879     AKia    T    C        0      0        2 
   1  chr1_104616879     AOna    T    C      0.5      1        2 
   1  chr1_104616879     ASom    T    C        0      0        2 
   1  chr1_104616879     HCab    T    C        0      0        2 
   1  chr1_104616879     HPrz    T    C        0      0        2 
   1  chr1_104616879     ZBoe    T    C        0      0        2 
   1  chr1_104616879     ZGre    T    C        0      0        2 
   1  chr1_104616879     ZHar    T    C        0      0        2 
   1  chr1_104616879   Sample    T    C        0      0        2 
   1  chr1_104625005     AAsi    T    G        0      0        2 
   1  chr1_104625005     AKia    T    G        0      0        2 
   1  chr1_104625005     AOna    T    G        0      0        2 
   1  chr1_104625005     ASom    T    G        0      0        2 
   1  chr1_104625005     HCab    T    G        1      2        2 
   1  chr1_104625005     HPrz    T    G        1      2        2 
   1  chr1_104625005     ZBoe    T    G        0      0        2 
   1  chr1_104625005     ZGre    T    G        0      0        2 
   1  chr1_104625005     ZHar    T    G        0      0        2 
   1  chr1_104625005   Sample    T    G        0      0        2 
   1  chr1_104627653     AAsi    C    T        0      0        2 
   1  chr1_104627653     AKia    C    T        0      0        2 
   1  chr1_104627653     AOna    C    T        0      0        2 
   1  chr1_104627653     ASom    C    T        0      0        2 
   1  chr1_104627653     HCab    C    T      0.5      1        2 
   1  chr1_104627653     HPrz    C    T        0      0        2 
   1  chr1_104627653     ZBoe    C    T        0      0        2 
   1  chr1_104627653     ZGre    C    T        0      0        2 
   1  chr1_104627653     ZHar    C    T        0      0        2 
   1  chr1_104627653   Sample    C    T        0      0        2 
   1  chr1_104636970     AAsi    G    T        0      0        2 
   1  chr1_104636970     AKia    G    T        1      2        2 
   1  chr1_104636970     AOna    G    T      0.5      1        2 
   1  chr1_104636970     ASom    G    T        0      0        2 
   1  chr1_104636970     HCab    G    T        0      0        2 
   1  chr1_104636970     HPrz    G    T        0      0        2 
   1  chr1_104636970     ZBoe    G    T        0      0        2 
   1  chr1_104636970     ZGre    G    T        0      0        2 
   1  chr1_104636970     ZHar    G    T        0      0        2 
   1  chr1_104636970   Sample    G    T        0      0        2 
   1  chr1_104641431     AAsi    C    G        0      0        2 
   1  chr1_104641431     AKia    C    G        0      0        2 
   1  chr1_104641431     AOna    C    G        0      0        2 
   1  chr1_104641431     ASom    C    G        0      0        2 
   1  chr1_104641431     HCab    C    G        0      0        2 
   1  chr1_104641431     HPrz    C    G        0      0        2 
   1  chr1_104641431     ZBoe    C    G      0.5      1        2 
   1  chr1_104641431     ZGre    C    G        0      0        2 
   1  chr1_104641431     ZHar    C    G        0      0        2 
   1  chr1_104641431   Sample    C    G        0      0        2 
   1  chr1_104647292     AAsi    C    G        1      2        2 
   1  chr1_104647292     AKia    C    G        0      0        2 
   1  chr1_104647292     AOna    C    G        0      0        2 
   1  chr1_104647292     ASom    C    G        1      2        2 
   1  chr1_104647292     HCab    C    G        0      0        2 
   1  chr1_104647292     HPrz    C    G        0      0        2 
   1  chr1_104647292     ZBoe    C    G        0      0        2 
   1  chr1_104647292     ZGre    C    G        0      0        2 
   1  chr1_104647292     ZHar    C    G        0      0        2 
   1  chr1_104647292   Sample    C    G        0      0        2 
   1  chr1_104648023     AAsi    T    G        0      0        2 
   1  chr1_104648023     AKia    T    G        0      0        2 
   1  chr1_104648023     AOna    T    G      0.5      1        2 
   1  chr1_104648023     ASom    T    G        0      0        2 
   1  chr1_104648023     HCab    T    G        0      0        2 
   1  chr1_104648023     HPrz    T    G        0      0        2 
   1  chr1_104648023     ZBoe    T    G        0      0        2 
   1  chr1_104648023     ZGre    T    G        0      0        2 
   1  chr1_104648023     ZHar    T    G        0      0        2 
   1  chr1_104648023   Sample    T    G        0      0        2 
   1  chr1_104650871     AAsi    A    G        0      0        2 
   1  chr1_104650871     AKia    A    G        0      0        2 
   1  chr1_104650871     AOna    A    G        0      0        2 
   1  chr1_104650871     ASom    A    G        0      0        2 
   1  chr1_104650871     HCab    A    G        1      2        2 
   1  chr1_104650871     HPrz    A    G        1      2        2 
   1  chr1_104650871     ZBoe    A    G        0      0        2 
   1  chr1_104650871     ZGre    A    G        0      0        2 
   1  chr1_104650871     ZHar    A    G        0      0        2 
   1  chr1_104650871   Sample    A    G        0      0        2 
   1  chr1_104651672     AAsi    G    C        0      0        2 
   1  chr1_104651672     AKia    G    C        0      0        2 
   1  chr1_104651672     AOna    G    C      0.5      1        2 
   1  chr1_104651672     ASom    G    C        0      0        2 
   1  chr1_104651672     HCab    G    C        0      0        2 
   1  chr1_104651672     HPrz    G    C        0      0        2 
   1  chr1_104651672     ZBoe    G    C        0      0        2 
   1  chr1_104651672     ZGre    G    C        0      0        2 
   1  chr1_104651672     ZHar    G    C        0      0        2 
   1  chr1_104651672   Sample    G    C        0      0        2 
   1  chr1_104654132     AAsi    C    T        0      0        2 
   1  chr1_104654132     AKia    C    T        0      0        2 
   1  chr1_104654132     AOna    C    T        0      0        2 
   1  chr1_104654132     ASom    C    T        0      0        2 
   1  chr1_104654132     HCab    C    T        0      0        2 
   1  chr1_104654132     HPrz    C    T        0      0        2 
   1  chr1_104654132     ZBoe    C    T        0      0        2 
   1  chr1_104654132     ZGre    C    T      0.5      1        2 
   1  chr1_104654132     ZHar    C    T        0      0        2 
   1  chr1_104654132   Sample    C    T        0      0        2 
   1  chr1_104654185     AAsi    C    G        0      0        2 
   1  chr1_104654185     AKia    C    G        0      0        2 
   1  chr1_104654185     AOna    C    G        0      0        2 
   1  chr1_104654185     ASom    C    G        0      0        2 
   1  chr1_104654185     HCab    C    G        1      2        2 
   1  chr1_104654185     HPrz    C    G        1      2        2 
   1  chr1_104654185     ZBoe    C    G        0      0        2 
   1  chr1_104654185     ZGre    C    G        0      0        2 
   1  chr1_104654185     ZHar    C    G        0      0        2 
   1  chr1_104654185   Sample    C    G        0      0        2 
   1  chr1_104659935     AAsi    A    G        0      0        2 
   1  chr1_104659935     AKia    A    G        0      0        2 
   1  chr1_104659935     AOna    A    G      0.5      1        2 
   1  chr1_104659935     ASom    A    G        0      0        2 
   1  chr1_104659935     HCab    A    G        0      0        2 
   1  chr1_104659935     HPrz    A    G        0      0        2 
   1  chr1_104659935     ZBoe    A    G        0      0        2 
   1  chr1_104659935     ZGre    A    G        0      0        2 
   1  chr1_104659935     ZHar    A    G        0      0        2 
   1  chr1_104659935   Sample    A    G        0      0        2 
   1  chr1_104662202     AAsi    G    A        0      0        2 
   1  chr1_104662202     AKia    G    A        0      0        2 
   1  chr1_104662202     AOna    G    A        0      0        2 
   1  chr1_104662202     ASom    G    A        0      0        2 
   1  chr1_104662202     HCab    G    A        0      0        2 
   1  chr1_104662202     HPrz    G    A        0      0        2 
   1  chr1_104662202     ZBoe    G    A        0      0        2 
   1  chr1_104662202     ZGre    G    A        0      0        2 
   1  chr1_104662202     ZHar    G    A        1      2        2 
   1  chr1_104662202   Sample    G    A        0      0        2 
   1  chr1_104665929     AAsi    T    C        0      0        2 
   1  chr1_104665929     AKia    T    C        0      0        2 
   1  chr1_104665929     AOna    T    C        0      0        2 
   1  chr1_104665929     ASom    T    C        0      0        2 
   1  chr1_104665929     HCab    T    C      0.5      1        2 
   1  chr1_104665929     HPrz    T    C        0      0        2 
   1  chr1_104665929     ZBoe    T    C        0      0        2 
   1  chr1_104665929     ZGre    T    C        0      0        2 
   1  chr1_104665929     ZHar    T    C        0      0        2 
   1  chr1_104665929   Sample    T    C        0      0        2 
   1  chr1_104667251     AAsi    T    C        0      0        2 
   1  chr1_104667251     AKia    T    C        0      0        2 
   1  chr1_104667251     AOna    T    C        0      0        2 
   1  chr1_104667251     ASom    T    C        0      0        2 
   1  chr1_104667251     HCab    T    C        1      2        2 
   1  chr1_104667251     HPrz    T    C        1      2        2 
   1  chr1_104667251     ZBoe    T    C        0      0        2 
   1  chr1_104667251     ZGre    T    C        0      0        2 
   1  chr1_104667251     ZHar    T    C        0      0        2 
   1  chr1_104667251   Sample    T    C        0      0        2 
   1  chr1_104673136     AAsi    C    A        0      0        2 
   1  chr1_104673136     AKia    C    A        1      2        2 
   1  chr1_104673136     AOna    C    A      0.5      1        2 
   1  chr1_104673136     ASom    C    A        0      0        2 
   1  chr1_104673136     HCab    C    A        0      0        2 
   1  chr1_104673136     HPrz    C    A        0      0        2 
   1  chr1_104673136     ZBoe    C    A        0      0        2 
   1  chr1_104673136     ZGre    C    A        0      0        2 
   1  chr1_104673136     ZHar    C    A        0      0        2 
   1  chr1_104673136   Sample    C    A        0      0        2 
   1  chr1_104673464     AAsi    T    C        0      0        2 
   1  chr1_104673464     AKia    T    C        1      2        2 
   1  chr1_104673464     AOna    T    C      0.5      1        2 
   1  chr1_104673464     ASom    T    C        0      0        2 
   1  chr1_104673464     HCab    T    C        0      0        2 
   1  chr1_104673464     HPrz    T    C        0      0        2 
   1  chr1_104673464     ZBoe    T    C        0      0        2 
   1  chr1_104673464     ZGre    T    C        0      0        2 
   1  chr1_104673464     ZHar    T    C        0      0        2 
   1  chr1_104673464   Sample    T    C        0      0        2 
   1  chr1_104681951     AAsi    C    T        0      0        2 
   1  chr1_104681951     AKia    C    T        0      0        2 
   1  chr1_104681951     AOna    C    T        0      0        2 
   1  chr1_104681951     ASom    C    T        0      0        2 
   1  chr1_104681951     HCab    C    T        0      0        2 
   1  chr1_104681951     HPrz    C    T        0      0        2 
   1  chr1_104681951     ZBoe    C    T        0      0        2 
   1  chr1_104681951     ZGre    C    T        0      0        2 
   1  chr1_104681951     ZHar    C    T        1      2        2 
   1  chr1_104681951   Sample    C    T        0      0        2 
   1  chr1_104683407     AAsi    A    G        0      0        2 
   1  chr1_104683407     AKia    A    G        0      0        2 
   1  chr1_104683407     AOna    A    G        0      0        2 
   1  chr1_104683407     ASom    A    G        0      0        2 
   1  chr1_104683407     HCab    A    G        0      0        2 
   1  chr1_104683407     HPrz    A    G        0      0        2 
   1  chr1_104683407     ZBoe    A    G        0      0        2 
   1  chr1_104683407     ZGre    A    G        0      0        2 
   1  chr1_104683407     ZHar    A    G        1      2        2 
   1  chr1_104683407   Sample    A    G        0      0        2 
   1  chr1_104694909     AAsi    G    A        0      0        2 
   1  chr1_104694909     AKia    G    A      0.5      1        2 
   1  chr1_104694909     AOna    G    A        0      0        2 
   1  chr1_104694909     ASom    G    A        0      0        2 
   1  chr1_104694909     HCab    G    A        0      0        2 
   1  chr1_104694909     HPrz    G    A        0      0        2 
   1  chr1_104694909     ZBoe    G    A        0      0        2 
   1  chr1_104694909     ZGre    G    A        0      0        2 
   1  chr1_104694909     ZHar    G    A        0      0        2 
   1  chr1_104694909   Sample    G    A        0      0        2 
   1  chr1_104702018     AAsi    T    C        0      0        2 
   1  chr1_104702018     AKia    T    C        0      0        2 
   1  chr1_104702018     AOna    T    C        0      0        2 
   1  chr1_104702018     ASom    T    C        1      2        2 
   1  chr1_104702018     HCab    T    C        0      0        2 
   1  chr1_104702018     HPrz    T    C        0      0        2 
   1  chr1_104702018     ZBoe    T    C        0      0        2 
   1  chr1_104702018     ZGre    T    C        0      0        2 
   1  chr1_104702018     ZHar    T    C        0      0        2 
   1  chr1_104702018   Sample    T    C        1      2        2 
   1  chr1_104722702     AAsi    G    A      0.5      1        2 
   1  chr1_104722702     AKia    G    A        0      0        2 
   1  chr1_104722702     AOna    G    A        0      0        2 
   1  chr1_104722702     ASom    G    A        0      0        2 
   1  chr1_104722702     HCab    G    A        0      0        2 
   1  chr1_104722702     HPrz    G    A        0      0        2 
   1  chr1_104722702     ZBoe    G    A        0      0        2 
   1  chr1_104722702     ZGre    G    A        0      0        2 
   1  chr1_104722702     ZHar    G    A        0      0        2 
   1  chr1_104722702   Sample    G    A        0      0        2 
   1  chr1_104733694     AAsi    C    G        0      0        2 
   1  chr1_104733694     AKia    C    G        0      0        2 
   1  chr1_104733694     AOna    C    G        0      0        2 
   1  chr1_104733694     ASom    C    G        0      0        2 
   1  chr1_104733694     HCab    C    G        0      0        2 
   1  chr1_104733694     HPrz    C    G        0      0        2 
   1  chr1_104733694     ZBoe    C    G        0      0        2 
   1  chr1_104733694     ZGre    C    G        0      0        2 
   1  chr1_104733694     ZHar    C    G        1      2        2 
   1  chr1_104733694   Sample    C    G        0      0        2 
   1  chr1_104745295     AAsi    A    G        0      0        2 
   1  chr1_104745295     AKia    A    G        0      0        2 
   1  chr1_104745295     AOna    A    G        0      0        2 
   1  chr1_104745295     ASom    A    G        0      0        2 
   1  chr1_104745295     HCab    A    G        1      2        2 
   1  chr1_104745295     HPrz    A    G        1      2        2 
   1  chr1_104745295     ZBoe    A    G        0      0        2 
   1  chr1_104745295     ZGre    A    G        0      0        2 
   1  chr1_104745295     ZHar    A    G        0      0        2 
   1  chr1_104745295   Sample    A    G        0      0        2 
   1  chr1_104774842     AAsi    T    C        0      0        2 
   1  chr1_104774842     AKia    T    C        0      0        2 
   1  chr1_104774842     AOna    T    C        0      0        2 
   1  chr1_104774842     ASom    T    C        1      2        2 
   1  chr1_104774842     HCab    T    C        0      0        2 
   1  chr1_104774842     HPrz    T    C        0      0        2 
   1  chr1_104774842     ZBoe    T    C        0      0        2 
   1  chr1_104774842     ZGre    T    C        0      0        2 
   1  chr1_104774842     ZHar    T    C        0      0        2 
   1  chr1_104774842   Sample    T    C        0      0        2 
   1  chr1_104777166     AAsi    T    C        0      0        2 
   1  chr1_104777166     AKia    T    C        0      0        2 
   1  chr1_104777166     AOna    T    C        0      0        2 
   1  chr1_104777166     ASom    T    C        0      0        2 
   1  chr1_104777166     HCab    T    C        0      0        2 
   1  chr1_104777166     HPrz    T    C        0      0        2 
   1  chr1_104777166     ZBoe    T    C      0.5      1        2 
   1  chr1_104777166     ZGre    T    C        1      2        2 
   1  chr1_104777166     ZHar    T    C        0      0        2 
   1  chr1_104777166   Sample    T    C        0      0        2 
   1  chr1_104785167     AAsi    A    G        1      2        2 
   1  chr1_104785167     AKia    A    G        0      0        2 
   1  chr1_104785167     AOna    A    G        0      0        2 
   1  chr1_104785167     ASom    A    G        1      2        2 
   1  chr1_104785167     HCab    A    G        0      0        2 
   1  chr1_104785167     HPrz    A    G        0      0        2 
   1  chr1_104785167     ZBoe    A    G        0      0        2 
   1  chr1_104785167     ZGre    A    G        0      0        2 
   1  chr1_104785167     ZHar    A    G        0      0        2 
   1  chr1_104785167   Sample    A    G        1      2        2 
   1  chr1_104790847     AAsi    G    C        0      0        2 
   1  chr1_104790847     AKia    G    C      0.5      1        2 
   1  chr1_104790847     AOna    G    C        0      0        2 
   1  chr1_104790847     ASom    G    C        0      0        2 
   1  chr1_104790847     HCab    G    C        0      0        2 
   1  chr1_104790847     HPrz    G    C        0      0        2 
   1  chr1_104790847     ZBoe    G    C        0      0        2 
   1  chr1_104790847     ZGre    G    C        0      0        2 
   1  chr1_104790847     ZHar    G    C        0      0        2 
   1  chr1_104790847   Sample    G    C        0      0        2 
   1  chr1_104808605     AAsi    G    A        0      0        2 
   1  chr1_104808605     AKia    G    A        0      0        2 
   1  chr1_104808605     AOna    G    A        0      0        2 
   1  chr1_104808605     ASom    G    A        0      0        2 
   1  chr1_104808605     HCab    G    A        1      2        2 
   1  chr1_104808605     HPrz    G    A        1      2        2 
   1  chr1_104808605     ZBoe    G    A        0      0        2 
   1  chr1_104808605     ZGre    G    A        0      0        2 
   1  chr1_104808605     ZHar    G    A        0      0        2 
   1  chr1_104808605   Sample    G    A        0      0        2 
   1  chr1_104810405     AAsi    A    G        0      0        2 
   1  chr1_104810405     AKia    A    G        0      0        2 
   1  chr1_104810405     AOna    A    G        0      0        2 
   1  chr1_104810405     ASom    A    G        0      0        2 
   1  chr1_104810405     HCab    A    G        0      0        2 
   1  chr1_104810405     HPrz    A    G        0      0        2 
   1  chr1_104810405     ZBoe    A    G        1      2        2 
   1  chr1_104810405     ZGre    A    G        1      2        2 
   1  chr1_104810405     ZHar    A    G        1      2        2 
   1  chr1_104810405   Sample    A    G        0      0        2 
   1  chr1_104812686     AAsi    C    A      0.5      1        2 
   1  chr1_104812686     AKia    C    A        0      0        2 
   1  chr1_104812686     AOna    C    A        0      0        2 
   1  chr1_104812686     ASom    C    A        0      0        2 
   1  chr1_104812686     HCab    C    A        0      0        2 
   1  chr1_104812686     HPrz    C    A        0      0        2 
   1  chr1_104812686     ZBoe    C    A        0      0        2 
   1  chr1_104812686     ZGre    C    A        0      0        2 
   1  chr1_104812686     ZHar    C    A        0      0        2 
   1  chr1_104812686   Sample    C    A        0      0        2 
   1  chr1_104824911     AAsi    A    C        0      0        2 
   1  chr1_104824911     AKia    A    C        0      0        2 
   1  chr1_104824911     AOna    A    C        0      0        2 
   1  chr1_104824911     ASom    A    C        1      2        2 
   1  chr1_104824911     HCab    A    C        0      0        2 
   1  chr1_104824911     HPrz    A    C        0      0        2 
   1  chr1_104824911     ZBoe    A    C        0      0        2 
   1  chr1_104824911     ZGre    A    C        0      0        2 
   1  chr1_104824911     ZHar    A    C        0      0        2 
   1  chr1_104824911   Sample    A    C        0      0        2 
   1  chr1_104841240     AAsi    G    A        0      0        2 
   1  chr1_104841240     AKia    G    A        0      0        2 
   1  chr1_104841240     AOna    G    A      0.5      1        2 
   1  chr1_104841240     ASom    G    A        0      0        2 
   1  chr1_104841240     HCab    G    A        0      0        2 
   1  chr1_104841240     HPrz    G    A        0      0        2 
   1  chr1_104841240     ZBoe    G    A        0      0        2 
   1  chr1_104841240     ZGre    G    A        0      0        2 
   1  chr1_104841240     ZHar    G    A        0      0        2 
   1  chr1_104841240   Sample    G    A        0      0        2 
   1  chr1_104850859     AAsi    G    A        0      0        2 
   1  chr1_104850859     AKia    G    A        0      0        2 
   1  chr1_104850859     AOna    G    A        0      0        2 
   1  chr1_104850859     ASom    G    A        0      0        2 
   1  chr1_104850859     HCab    G    A      0.5      1        2 
   1  chr1_104850859     HPrz    G    A        0      0        2 
   1  chr1_104850859     ZBoe    G    A        0      0        2 
   1  chr1_104850859     ZGre    G    A        0      0        2 
   1  chr1_104850859     ZHar    G    A        0      0        2 
   1  chr1_104850859   Sample    G    A        0      0        2 
   1  chr1_104852968     AAsi    A    G        0      0        2 
   1  chr1_104852968     AKia    A    G        0      0        2 
   1  chr1_104852968     AOna    A    G        0      0        2 
   1  chr1_104852968     ASom    A    G        0      0        2 
   1  chr1_104852968     HCab    A    G        0      0        2 
   1  chr1_104852968     HPrz    A    G        0      0        2 
   1  chr1_104852968     ZBoe    A    G        0      0        2 
   1  chr1_104852968     ZGre    A    G        0      0        2 
   1  chr1_104852968     ZHar    A    G      0.5      1        2 
   1  chr1_104852968   Sample    A    G        0      0        2 
   1  chr1_104854140     AAsi    A    T        0      0        2 
   1  chr1_104854140     AKia    A    T        0      0        2 
   1  chr1_104854140     AOna    A    T        0      0        2 
   1  chr1_104854140     ASom    A    T        0      0        2 
   1  chr1_104854140     HCab    A    T        0      0        2 
   1  chr1_104854140     HPrz    A    T      0.5      1        2 
   1  chr1_104854140     ZBoe    A    T        0      0        2 
   1  chr1_104854140     ZGre    A    T        0      0        2 
   1  chr1_104854140     ZHar    A    T        0      0        2 
   1  chr1_104854140   Sample    A    T        0      0        2 
   1  chr1_104858152     AAsi    T    C        0      0        2 
   1  chr1_104858152     AKia    T    C        0      0        2 
   1  chr1_104858152     AOna    T    C        0      0        2 
   1  chr1_104858152     ASom    T    C        0      0        2 
   1  chr1_104858152     HCab    T    C        0      0        2 
   1  chr1_104858152     HPrz    T    C        0      0        2 
   1  chr1_104858152     ZBoe    T    C        0      0        2 
   1  chr1_104858152     ZGre    T    C        0      0        2 
   1  chr1_104858152     ZHar    T    C      0.5      1        2 
   1  chr1_104858152   Sample    T    C        0      0        2 
   1  chr1_104858874     AAsi    C    T        0      0        2 
   1  chr1_104858874     AKia    C    T        0      0        2 
   1  chr1_104858874     AOna    C    T        0      0        2 
   1  chr1_104858874     ASom    C    T        0      0        2 
   1  chr1_104858874     HCab    C    T        1      2        2 
   1  chr1_104858874     HPrz    C    T        1      2        2 
   1  chr1_104858874     ZBoe    C    T        0      0        2 
   1  chr1_104858874     ZGre    C    T        0      0        2 
   1  chr1_104858874     ZHar    C    T        0      0        2 
   1  chr1_104858874   Sample    C    T        0      0        2 
   1  chr1_104858936     AAsi    G    T        0      0        2 
   1  chr1_104858936     AKia    G    T        0      0        2 
   1  chr1_104858936     AOna    G    T      0.5      1        2 
   1  chr1_104858936     ASom    G    T        0      0        2 
   1  chr1_104858936     HCab    G    T        0      0        2 
   1  chr1_104858936     HPrz    G    T        0      0        2 
   1  chr1_104858936     ZBoe    G    T        0      0        2 
   1  chr1_104858936     ZGre    G    T        0      0        2 
   1  chr1_104858936     ZHar    G    T        0      0        2 
   1  chr1_104858936   Sample    G    T        0      0        2 
   1  chr1_104859533     AAsi    T    C        1      2        2 
   1  chr1_104859533     AKia    T    C        1      2        2 
   1  chr1_104859533     AOna    T    C        1      2        2 
   1  chr1_104859533     ASom    T    C        1      2        2 
   1  chr1_104859533     HCab    T    C        0      0        2 
   1  chr1_104859533     HPrz    T    C        0      0        2 
   1  chr1_104859533     ZBoe    T    C        0      0        2 
   1  chr1_104859533     ZGre    T    C        0      0        2 
   1  chr1_104859533     ZHar    T    C        0      0        2 
   1  chr1_104859533   Sample    T    C        1      2        2 
   1  chr1_104859922     AAsi    A    G      0.5      1        2 
   1  chr1_104859922     AKia    A    G        0      0        2 
   1  chr1_104859922     AOna    A    G        0      0        2 
   1  chr1_104859922     ASom    A    G        0      0        2 
   1  chr1_104859922     HCab    A    G        0      0        2 
   1  chr1_104859922     HPrz    A    G        0      0        2 
   1  chr1_104859922     ZBoe    A    G        0      0        2 
   1  chr1_104859922     ZGre    A    G        0      0        2 
   1  chr1_104859922     ZHar    A    G        0      0        2 
   1  chr1_104859922   Sample    A    G        0      0        2 
   1  chr1_104869847     AAsi    T    C        0      0        2 
   1  chr1_104869847     AKia    T    C        0      0        2 
   1  chr1_104869847     AOna    T    C        0      0        2 
   1  chr1_104869847     ASom    T    C        0      0        2 
   1  chr1_104869847     HCab    T    C        1      2        2 
   1  chr1_104869847     HPrz    T    C        1      2        2 
   1  chr1_104869847     ZBoe    T    C        0      0        2 
   1  chr1_104869847     ZGre    T    C        0      0        2 
   1  chr1_104869847     ZHar    T    C        0      0        2 
   1  chr1_104869847   Sample    T    C        0      0        2 
   1  chr1_104870277     AAsi    A    G        0      0        2 
   1  chr1_104870277     AKia    A    G        0      0        2 
   1  chr1_104870277     AOna    A    G        0      0        2 
   1  chr1_104870277     ASom    A    G        0      0        2 
   1  chr1_104870277     HCab    A    G        0      0        2 
   1  chr1_104870277     HPrz    A    G        0      0        2 
   1  chr1_104870277     ZBoe    A    G        1      2        2 
   1  chr1_104870277     ZGre    A    G        1      2        2 
   1  chr1_104870277     ZHar    A    G        1      2        2 
   1  chr1_104870277   Sample    A    G        0      0        2 
   1  chr1_104875957     AAsi    G    C        0      0        2 
   1  chr1_104875957     AKia    G    C        0      0        2 
   1  chr1_104875957     AOna    G    C      0.5      1        2 
   1  chr1_104875957     ASom    G    C        0      0        2 
   1  chr1_104875957     HCab    G    C        0      0        2 
   1  chr1_104875957     HPrz    G    C        0      0        2 
   1  chr1_104875957     ZBoe    G    C        0      0        2 
   1  chr1_104875957     ZGre    G    C        0      0        2 
   1  chr1_104875957     ZHar    G    C        0      0        2 
   1  chr1_104875957   Sample    G    C        0      0        2 
   1  chr1_104877816     AAsi    C    T        0      0        2 
   1  chr1_104877816     AKia    C    T        0      0        2 
   1  chr1_104877816     AOna    C    T        0      0        2 
   1  chr1_104877816     ASom    C    T        0      0        2 
   1  chr1_104877816     HCab    C    T        0      0        2 
   1  chr1_104877816     HPrz    C    T        0      0        2 
   1  chr1_104877816     ZBoe    C    T        0      0        2 
   1  chr1_104877816     ZGre    C    T        0      0        2 
   1  chr1_104877816     ZHar    C    T      0.5      1        2 
   1  chr1_104877816   Sample    C    T        0      0        2 
   1  chr1_104881493     AAsi    C    G        0      0        2 
   1  chr1_104881493     AKia    C    G        0      0        2 
   1  chr1_104881493     AOna    C    G        0      0        2 
   1  chr1_104881493     ASom    C    G        0      0        2 
   1  chr1_104881493     HCab    C    G        1      2        2 
   1  chr1_104881493     HPrz    C    G        1      2        2 
   1  chr1_104881493     ZBoe    C    G        0      0        2 
   1  chr1_104881493     ZGre    C    G        0      0        2 
   1  chr1_104881493     ZHar    C    G        0      0        2 
   1  chr1_104881493   Sample    C    G        0      0        2 
   1  chr1_104888273     AAsi    C    T        0      0        2 
   1  chr1_104888273     AKia    C    T        1      2        2 
   1  chr1_104888273     AOna    C    T      0.5      1        2 
   1  chr1_104888273     ASom    C    T        0      0        2 
   1  chr1_104888273     HCab    C    T        0      0        2 
   1  chr1_104888273     HPrz    C    T        0      0        2 
   1  chr1_104888273     ZBoe    C    T        0      0        2 
   1  chr1_104888273     ZGre    C    T        0      0        2 
   1  chr1_104888273     ZHar    C    T        0      0        2 
   1  chr1_104888273   Sample    C    T        0      0        2 
   1  chr1_104911336     AAsi    A    C        0      0        2 
   1  chr1_104911336     AKia    A    C        0      0        2 
   1  chr1_104911336     AOna    A    C        0      0        2 
   1  chr1_104911336     ASom    A    C        0      0        2 
   1  chr1_104911336     HCab    A    C        0      0        2 
   1  chr1_104911336     HPrz    A    C        0      0        2 
   1  chr1_104911336     ZBoe    A    C        1      2        2 
   1  chr1_104911336     ZGre    A    C        0      0        2 
   1  chr1_104911336     ZHar    A    C        0      0        2 
   1  chr1_104911336   Sample    A    C        0      0        2 
   1  chr1_104914202     AAsi    C    G        0      0        2 
   1  chr1_104914202     AKia    C    G        0      0        2 
   1  chr1_104914202     AOna    C    G        0      0        2 
   1  chr1_104914202     ASom    C    G        0      0        2 
   1  chr1_104914202     HCab    C    G        0      0        2 
   1  chr1_104914202     HPrz    C    G        0      0        2 
   1  chr1_104914202     ZBoe    C    G        1      2        2 
   1  chr1_104914202     ZGre    C    G        1      2        2 
   1  chr1_104914202     ZHar    C    G        0      0        2 
   1  chr1_104914202   Sample    C    G        0      0        2 
   1  chr1_104914318     AAsi    A    G        0      0        2 
   1  chr1_104914318     AKia    A    G        0      0        2 
   1  chr1_104914318     AOna    A    G      0.5      1        2 
   1  chr1_104914318     ASom    A    G        0      0        2 
   1  chr1_104914318     HCab    A    G        0      0        2 
   1  chr1_104914318     HPrz    A    G        0      0        2 
   1  chr1_104914318     ZBoe    A    G        0      0        2 
   1  chr1_104914318     ZGre    A    G        0      0        2 
   1  chr1_104914318     ZHar    A    G        0      0        2 
   1  chr1_104914318   Sample    A    G        0      0        2 
   1  chr1_104915115     AAsi    A    G        0      0        2 
   1  chr1_104915115     AKia    A    G        0      0        2 
   1  chr1_104915115     AOna    A    G        0      0        2 
   1  chr1_104915115     ASom    A    G        0      0        2 
   1  chr1_104915115     HCab    A    G        1      2        2 
   1  chr1_104915115     HPrz    A    G        1      2        2 
   1  chr1_104915115     ZBoe    A    G        0      0        2 
   1  chr1_104915115     ZGre    A    G        1      2        2 
   1  chr1_104915115     ZHar    A    G        0      0        2 
   1  chr1_104915115   Sample    A    G        0      0        2 
   1  chr1_104922559     AAsi    C    T        0      0        2 
   1  chr1_104922559     AKia    C    T        0      0        2 
   1  chr1_104922559     AOna    C    T        0      0        2 
   1  chr1_104922559     ASom    C    T        0      0        2 
   1  chr1_104922559     HCab    C    T        1      2        2 
   1  chr1_104922559     HPrz    C    T        1      2        2 
   1  chr1_104922559     ZBoe    C    T        0      0        2 
   1  chr1_104922559     ZGre    C    T        0      0        2 
   1  chr1_104922559     ZHar    C    T        0      0        2 
   1  chr1_104922559   Sample    C    T        0      0        2 
   1  chr1_104923840     AAsi    T    C        0      0        2 
   1  chr1_104923840     AKia    T    C        0      0        2 
   1  chr1_104923840     AOna    T    C        0      0        2 
   1  chr1_104923840     ASom    T    C        0      0        2 
   1  chr1_104923840     HCab    T    C        0      0        2 
   1  chr1_104923840     HPrz    T    C        0      0        2 
   1  chr1_104923840     ZBoe    T    C        1      2        2 
   1  chr1_104923840     ZGre    T    C        0      0        2 
   1  chr1_104923840     ZHar    T    C        0      0        2 
   1  chr1_104923840   Sample    T    C        0      0        2 
   1  chr1_104929875     AAsi    T    A        0      0        2 
   1  chr1_104929875     AKia    T    A        0      0        2 
   1  chr1_104929875     AOna    T    A        0      0        2 
   1  chr1_104929875     ASom    T    A        1      2        2 
   1  chr1_104929875     HCab    T    A        0      0        2 
   1  chr1_104929875     HPrz    T    A        0      0        2 
   1  chr1_104929875     ZBoe    T    A        0      0        2 
   1  chr1_104929875     ZGre    T    A        0      0        2 
   1  chr1_104929875     ZHar    T    A        0      0        2 
   1  chr1_104929875   Sample    T    A        0      0        2 
   1  chr1_104935453     AAsi    T    C        0      0        2 
   1  chr1_104935453     AKia    T    C      0.5      1        2 
   1  chr1_104935453     AOna    T    C        0      0        2 
   1  chr1_104935453     ASom    T    C        0      0        2 
   1  chr1_104935453     HCab    T    C        0      0        2 
   1  chr1_104935453     HPrz    T    C        0      0        2 
   1  chr1_104935453     ZBoe    T    C        0      0        2 
   1  chr1_104935453     ZGre    T    C        0      0        2 
   1  chr1_104935453     ZHar    T    C        0      0        2 
   1  chr1_104935453   Sample    T    C        0      0        2 
   1  chr1_104950259     AAsi    T    C        0      0        2 
   1  chr1_104950259     AKia    T    C        0      0        2 
   1  chr1_104950259     AOna    T    C        0      0        2 
   1  chr1_104950259     ASom    T    C        0      0        2 
   1  chr1_104950259     HCab    T    C        0      0        2 
   1  chr1_104950259     HPrz    T    C      0.5      1        2 
   1  chr1_104950259     ZBoe    T    C        0      0        2 
   1  chr1_104950259     ZGre    T    C        0      0        2 
   1  chr1_104950259     ZHar    T    C        0      0        2 
   1  chr1_104950259   Sample    T    C        0      0        2 
   1  chr1_104952591     AAsi    G    C        0      0        2 
   1  chr1_104952591     AKia    G    C        0      0        2 
   1  chr1_104952591     AOna    G    C        0      0        2 
   1  chr1_104952591     ASom    G    C        0      0        2 
   1  chr1_104952591     HCab    G    C        0      0        2 
   1  chr1_104952591     HPrz    G    C        0      0        2 
   1  chr1_104952591     ZBoe    G    C        0      0        2 
   1  chr1_104952591     ZGre    G    C        0      0        2 
   1  chr1_104952591     ZHar    G    C        1      2        2 
   1  chr1_104952591   Sample    G    C        0      0        2 
   1  chr1_104956305     AAsi    T    C        0      0        2 
   1  chr1_104956305     AKia    T    C        0      0        2 
   1  chr1_104956305     AOna    T    C        0      0        2 
   1  chr1_104956305     ASom    T    C        0      0        2 
   1  chr1_104956305     HCab    T    C        0      0        2 
   1  chr1_104956305     HPrz    T    C      0.5      1        2 
   1  chr1_104956305     ZBoe    T    C        0      0        2 
   1  chr1_104956305     ZGre    T    C        0      0        2 
   1  chr1_104956305     ZHar    T    C        0      0        2 
   1  chr1_104956305   Sample    T    C        0      0        2 
   1  chr1_104959457     AAsi    C    T        0      0        2 
   1  chr1_104959457     AKia    C    T        0      0        2 
   1  chr1_104959457     AOna    C    T        1      2        2 
   1  chr1_104959457     ASom    C    T        0      0        2 
   1  chr1_104959457     HCab    C    T        0      0        2 
   1  chr1_104959457     HPrz    C    T        0      0        2 
   1  chr1_104959457     ZBoe    C    T        0      0        2 
   1  chr1_104959457     ZGre    C    T        0      0        2 
   1  chr1_104959457     ZHar    C    T        0      0        2 
   1  chr1_104959457   Sample    C    T        0      0        2 
   1  chr1_104964229     AAsi    A    G        0      0        2 
   1  chr1_104964229     AKia    A    G        0      0        2 
   1  chr1_104964229     AOna    A    G        0      0        2 
   1  chr1_104964229     ASom    A    G        0      0        2 
   1  chr1_104964229     HCab    A    G        1      2        2 
   1  chr1_104964229     HPrz    A    G        1      2        2 
   1  chr1_104964229     ZBoe    A    G        0      0        2 
   1  chr1_104964229     ZGre    A    G        0      0        2 
   1  chr1_104964229     ZHar    A    G        0      0        2 
   1  chr1_104964229   Sample    A    G        0      0        2 
   1  chr1_104968893     AAsi    T    C        0      0        2 
   1  chr1_104968893     AKia    T    C        0      0        2 
   1  chr1_104968893     AOna    T    C        0      0        2 
   1  chr1_104968893     ASom    T    C        1      2        2 
   1  chr1_104968893     HCab    T    C        0      0        2 
   1  chr1_104968893     HPrz    T    C        0      0        2 
   1  chr1_104968893     ZBoe    T    C        0      0        2 
   1  chr1_104968893     ZGre    T    C        0      0        2 
   1  chr1_104968893     ZHar    T    C        0      0        2 
   1  chr1_104968893   Sample    T    C        0      0        2 
   1  chr1_104972373     AAsi    C    A        0      0        2 
   1  chr1_104972373     AKia    C    A        0      0        2 
   1  chr1_104972373     AOna    C    A        0      0        2 
   1  chr1_104972373     ASom    C    A        0      0        2 
   1  chr1_104972373     HCab    C    A        0      0        2 
   1  chr1_104972373     HPrz    C    A        0      0        2 
   1  chr1_104972373     ZBoe    C    A        0      0        2 
   1  chr1_104972373     ZGre    C    A        1      2        2 
   1  chr1_104972373     ZHar    C    A        0      0        2 
   1  chr1_104972373   Sample    C    A        0      0        2 
   1  chr1_104987137     AAsi    C    A        0      0        2 
   1  chr1_104987137     AKia    C    A        1      2        2 
   1  chr1_104987137     AOna    C    A      0.5      1        2 
   1  chr1_104987137     ASom    C    A        0      0        2 
   1  chr1_104987137     HCab    C    A        0      0        2 
   1  chr1_104987137     HPrz    C    A        0      0        2 
   1  chr1_104987137     ZBoe    C    A        0      0        2 
   1  chr1_104987137     ZGre    C    A        0      0        2 
   1  chr1_104987137     ZHar    C    A        0      0        2 
   1  chr1_104987137   Sample    C    A        0      0        2 
   1  chr1_105016720     AAsi    C    T        0      0        2 
   1  chr1_105016720     AKia    C    T        0      0        2 
   1  chr1_105016720     AOna    C    T        0      0        2 
   1  chr1_105016720     ASom    C    T        0      0        2 
   1  chr1_105016720     HCab    C    T        0      0        2 
   1  chr1_105016720     HPrz    C    T        0      0        2 
   1  chr1_105016720     ZBoe    C    T        1      2        2 
   1  chr1_105016720     ZGre    C    T        1      2        2 
   1  chr1_105016720     ZHar    C    T        1      2        2 
   1  chr1_105016720   Sample    C    T        0      0        2 
   1  chr1_105017840     AAsi    G    A        1      2        2 
   1  chr1_105017840     AKia    G    A        0      0        2 
   1  chr1_105017840     AOna    G    A        0      0        2 
   1  chr1_105017840     ASom    G    A        1      2        2 
   1  chr1_105017840     HCab    G    A        0      0        2 
   1  chr1_105017840     HPrz    G    A        0      0        2 
   1  chr1_105017840     ZBoe    G    A        0      0        2 
   1  chr1_105017840     ZGre    G    A        0      0        2 
   1  chr1_105017840     ZHar    G    A        0      0        2 
   1  chr1_105017840   Sample    G    A        1      2        2 
   1  chr1_105024141     AAsi    T    C        1      2        2 
   1  chr1_105024141     AKia    T    C        0      0        2 
   1  chr1_105024141     AOna    T    C        0      0        2 
   1  chr1_105024141     ASom    T    C        1      2        2 
   1  chr1_105024141     HCab    T    C        0      0        2 
   1  chr1_105024141     HPrz    T    C        0      0        2 
   1  chr1_105024141     ZBoe    T    C        0      0        2 
   1  chr1_105024141     ZGre    T    C        0      0        2 
   1  chr1_105024141     ZHar    T    C        0      0        2 
   1  chr1_105024141   Sample    T    C        1      2        2 
   1  chr1_105026963     AAsi    T    C        0      0        2 
   1  chr1_105026963     AKia    T    C        0      0        2 
   1  chr1_105026963     AOna    T    C        0      0        2 
   1  chr1_105026963     ASom    T    C        0      0        2 
   1  chr1_105026963     HCab    T    C        1      2        2 
   1  chr1_105026963     HPrz    T    C        1      2        2 
   1  chr1_105026963     ZBoe    T    C        0      0        2 
   1  chr1_105026963     ZGre    T    C        0      0        2 
   1  chr1_105026963     ZHar    T    C        0      0        2 
   1  chr1_105026963   Sample    T    C        0      0        2 
   1  chr1_105040737     AAsi    C    G        0      0        2 
   1  chr1_105040737     AKia    C    G        1      2        2 
   1  chr1_105040737     AOna    C    G        1      2        2 
   1  chr1_105040737     ASom    C    G        0      0        2 
   1  chr1_105040737     HCab    C    G        0      0        2 
   1  chr1_105040737     HPrz    C    G        0      0        2 
   1  chr1_105040737     ZBoe    C    G        0      0        2 
   1  chr1_105040737     ZGre    C    G        0      0        2 
   1  chr1_105040737     ZHar    C    G        0      0        2 
   1  chr1_105040737   Sample    C    G        0      0        2 
   1  chr1_105048335     AAsi    G    C        0      0        2 
   1  chr1_105048335     AKia    G    C        0      0        2 
   1  chr1_105048335     AOna    G    C        0      0        2 
   1  chr1_105048335     ASom    G    C        0      0        2 
   1  chr1_105048335     HCab    G    C        0      0        2 
   1  chr1_105048335     HPrz    G    C        0      0        2 
   1  chr1_105048335     ZBoe    G    C        0      0        2 
   1  chr1_105048335     ZGre    G    C      0.5      1        2 
   1  chr1_105048335     ZHar    G    C        0      0        2 
   1  chr1_105048335   Sample    G    C        0      0        2 
   1  chr1_105055995     AAsi    C    A        0      0        2 
   1  chr1_105055995     AKia    C    A        0      0        2 
   1  chr1_105055995     AOna    C    A        0      0        2 
   1  chr1_105055995     ASom    C    A        0      0        2 
   1  chr1_105055995     HCab    C    A        0      0        2 
   1  chr1_105055995     HPrz    C    A        0      0        2 
   1  chr1_105055995     ZBoe    C    A        0      0        2 
   1  chr1_105055995     ZGre    C    A      0.5      1        2 
   1  chr1_105055995     ZHar    C    A        0      0        2 
   1  chr1_105055995   Sample    C    A        0      0        2 
   1  chr1_105076143     AAsi    A    G        0      0        2 
   1  chr1_105076143     AKia    A    G        0      0        2 
   1  chr1_105076143     AOna    A    G        0      0        2 
   1  chr1_105076143     ASom    A    G        0      0        2 
   1  chr1_105076143     HCab    A    G        0      0        2 
   1  chr1_105076143     HPrz    A    G        0      0        2 
   1  chr1_105076143     ZBoe    A    G      0.5      1        2 
   1  chr1_105076143     ZGre    A    G        0      0        2 
   1  chr1_105076143     ZHar    A    G        0      0        2 
   1  chr1_105076143   Sample    A    G        0      0        2 
   1  chr1_105078640     AAsi    C    A        0      0        2 
   1  chr1_105078640     AKia    C    A        0      0        2 
   1  chr1_105078640     AOna    C    A        0      0        2 
   1  chr1_105078640     ASom    C    A        0      0        2 
   1  chr1_105078640     HCab    C    A        0      0        2 
   1  chr1_105078640     HPrz    C    A        0      0        2 
   1  chr1_105078640     ZBoe    C    A      0.5      1        2 
   1  chr1_105078640     ZGre    C    A        1      2        2 
   1  chr1_105078640     ZHar    C    A        0      0        2 
   1  chr1_105078640   Sample    C    A        0      0        2 
   1  chr1_105087562     AAsi    C    G        0      0        2 
   1  chr1_105087562     AKia    C    G        1      2        2 
   1  chr1_105087562     AOna    C    G        1      2        2 
   1  chr1_105087562     ASom    C    G        0      0        2 
   1  chr1_105087562     HCab    C    G        0      0        2 
   1  chr1_105087562     HPrz    C    G        0      0        2 
   1  chr1_105087562     ZBoe    C    G        0      0        2 
   1  chr1_105087562     ZGre    C    G        0      0        2 
   1  chr1_105087562     ZHar    C    G        0      0        2 
   1  chr1_105087562   Sample    C    G        0      0        2 
   1  chr1_105096384     AAsi    G    A        0      0        2 
   1  chr1_105096384     AKia    G    A        0      0        2 
   1  chr1_105096384     AOna    G    A        0      0        2 
   1  chr1_105096384     ASom    G    A        0      0        2 
   1  chr1_105096384     HCab    G    A        0      0        2 
   1  chr1_105096384     HPrz    G    A        0      0        2 
   1  chr1_105096384     ZBoe    G    A      0.5      1        2 
   1  chr1_105096384     ZGre    G    A        0      0        2 
   1  chr1_105096384     ZHar    G    A        0      0        2 
   1  chr1_105096384   Sample    G    A        0      0        2 
   1  chr1_105097205     AAsi    T    A        0      0        2 
   1  chr1_105097205     AKia    T    A        0      0        2 
   1  chr1_105097205     AOna    T    A        0      0        2 
   1  chr1_105097205     ASom    T    A        0      0        2 
   1  chr1_105097205     HCab    T    A        1      2        2 
   1  chr1_105097205     HPrz    T    A        1      2        2 
   1  chr1_105097205     ZBoe    T    A        0      0        2 
   1  chr1_105097205     ZGre    T    A        0      0        2 
   1  chr1_105097205     ZHar    T    A        0      0        2 
   1  chr1_105097205   Sample    T    A        0      0        2 
   1  chr1_105108108     AAsi    T    C        0      0        2 
   1  chr1_105108108     AKia    T    C        0      0        2 
   1  chr1_105108108     AOna    T    C        0      0        2 
   1  chr1_105108108     ASom    T    C        0      0        2 
   1  chr1_105108108     HCab    T    C        1      2        2 
   1  chr1_105108108     HPrz    T    C        1      2        2 
   1  chr1_105108108     ZBoe    T    C        0      0        2 
   1  chr1_105108108     ZGre    T    C        0      0        2 
   1  chr1_105108108     ZHar    T    C        0      0        2 
   1  chr1_105108108   Sample    T    C        0      0        2 
   1  chr1_105112847     AAsi    T    C        0      0        2 
   1  chr1_105112847     AKia    T    C      0.5      1        2 
   1  chr1_105112847     AOna    T    C        0      0        2 
   1  chr1_105112847     ASom    T    C        0      0        2 
   1  chr1_105112847     HCab    T    C        0      0        2 
   1  chr1_105112847     HPrz    T    C        0      0        2 
   1  chr1_105112847     ZBoe    T    C        0      0        2 
   1  chr1_105112847     ZGre    T    C        0      0        2 
   1  chr1_105112847     ZHar    T    C        0      0        2 
   1  chr1_105112847   Sample    T    C        0      0        2 
   1  chr1_105115544     AAsi    C    T        1      2        2 
   1  chr1_105115544     AKia    C    T        0      0        2 
   1  chr1_105115544     AOna    C    T        0      0        2 
   1  chr1_105115544     ASom    C    T        1      2        2 
   1  chr1_105115544     HCab    C    T        0      0        2 
   1  chr1_105115544     HPrz    C    T        0      0        2 
   1  chr1_105115544     ZBoe    C    T        0      0        2 
   1  chr1_105115544     ZGre    C    T        0      0        2 
   1  chr1_105115544     ZHar    C    T        0      0        2 
   1  chr1_105115544   Sample    C    T        1      2        2 
   1  chr1_105120821     AAsi    G    A        0      0        2 
   1  chr1_105120821     AKia    G    A        0      0        2 
   1  chr1_105120821     AOna    G    A        0      0        2 
   1  chr1_105120821     ASom    G    A        0      0        2 
   1  chr1_105120821     HCab    G    A        0      0        2 
   1  chr1_105120821     HPrz    G    A      0.5      1        2 
   1  chr1_105120821     ZBoe    G    A        0      0        2 
   1  chr1_105120821     ZGre    G    A        0      0        2 
   1  chr1_105120821     ZHar    G    A        0      0        2 
   1  chr1_105120821   Sample    G    A        0      0        2 
   1  chr1_105120883     AAsi    T    C        0      0        2 
   1  chr1_105120883     AKia    T    C        0      0        2 
   1  chr1_105120883     AOna    T    C        0      0        2 
   1  chr1_105120883     ASom    T    C        0      0        2 
   1  chr1_105120883     HCab    T    C        1      2        2 
   1  chr1_105120883     HPrz    T    C        1      2        2 
   1  chr1_105120883     ZBoe    T    C        0      0        2 
   1  chr1_105120883     ZGre    T    C        0      0        2 
   1  chr1_105120883     ZHar    T    C        0      0        2 
   1  chr1_105120883   Sample    T    C        0      0        2 
   1  chr1_105126183     AAsi    T    C        0      0        2 
   1  chr1_105126183     AKia    T    C        0      0        2 
   1  chr1_105126183     AOna    T    C        0      0        2 
   1  chr1_105126183     ASom    T    C        0      0        2 
   1  chr1_105126183     HCab    T    C        0      0        2 
   1  chr1_105126183     HPrz    T    C        0      0        2 
   1  chr1_105126183     ZBoe    T    C        0      0        2 
   1  chr1_105126183     ZGre    T    C        0      0        2 
   1  chr1_105126183     ZHar    T    C      0.5      1        2 
   1  chr1_105126183   Sample    T    C        0      0        2 
   1  chr1_105149531     AAsi    G    A        0      0        2 
   1  chr1_105149531     AKia    G    A        0      0        2 
   1  chr1_105149531     AOna    G    A      0.5      1        2 
   1  chr1_105149531     ASom    G    A        0      0        2 
   1  chr1_105149531     HCab    G    A        0      0        2 
   1  chr1_105149531     HPrz    G    A        0      0        2 
   1  chr1_105149531     ZBoe    G    A        0      0        2 
   1  chr1_105149531     ZGre    G    A        0      0        2 
   1  chr1_105149531     ZHar    G    A        0      0        2 
   1  chr1_105149531   Sample    G    A        0      0        2 
   1  chr1_105165043     AAsi    A    G        0      0        2 
   1  chr1_105165043     AKia    A    G        0      0        2 
   1  chr1_105165043     AOna    A    G        0      0        2 
   1  chr1_105165043     ASom    A    G        0      0        2 
   1  chr1_105165043     HCab    A    G        1      2        2 
   1  chr1_105165043     HPrz    A    G        1      2        2 
   1  chr1_105165043     ZBoe    A    G        0      0        2 
   1  chr1_105165043     ZGre    A    G        0      0        2 
   1  chr1_105165043     ZHar    A    G        0      0        2 
   1  chr1_105165043   Sample    A    G        0      0        2 
   1  chr1_105166792     AAsi    C    T        0      0        2 
   1  chr1_105166792     AKia    C    T        0      0        2 
   1  chr1_105166792     AOna    C    T        0      0        2 
   1  chr1_105166792     ASom    C    T        0      0        2 
   1  chr1_105166792     HCab    C    T        0      0        2 
   1  chr1_105166792     HPrz    C    T        0      0        2 
   1  chr1_105166792     ZBoe    C    T        0      0        2 
   1  chr1_105166792     ZGre    C    T        0      0        2 
   1  chr1_105166792     ZHar    C    T        1      2        2 
   1  chr1_105166792   Sample    C    T        0      0        2 
   1  chr1_105174444     AAsi    A    G        0      0        2 
   1  chr1_105174444     AKia    A    G        0      0        2 
   1  chr1_105174444     AOna    A    G        0      0        2 
   1  chr1_105174444     ASom    A    G        0      0        2 
   1  chr1_105174444     HCab    A    G      0.5      1        2 
   1  chr1_105174444     HPrz    A    G        0      0        2 
   1  chr1_105174444     ZBoe    A    G        0      0        2 
   1  chr1_105174444     ZGre    A    G        0      0        2 
   1  chr1_105174444     ZHar    A    G        0      0        2 
   1  chr1_105174444   Sample    A    G        0      0        2 
   1  chr1_105174799     AAsi    A    G        0      0        2 
   1  chr1_105174799     AKia    A    G        0      0        2 
   1  chr1_105174799     AOna    A    G        0      0        2 
   1  chr1_105174799     ASom    A    G        0      0        2 
   1  chr1_105174799     HCab    A    G        0      0        2 
   1  chr1_105174799     HPrz    A    G        0      0        2 
   1  chr1_105174799     ZBoe    A    G      0.5      1        2 
   1  chr1_105174799     ZGre    A    G        1      2        2 
   1  chr1_105174799     ZHar    A    G        0      0        2 
   1  chr1_105174799   Sample    A    G        0      0        2 
   1  chr1_105187449     AAsi    C    T        0      0        2 
   1  chr1_105187449     AKia    C    T        0      0        2 
   1  chr1_105187449     AOna    C    T      0.5      1        2 
   1  chr1_105187449     ASom    C    T        0      0        2 
   1  chr1_105187449     HCab    C    T        0      0        2 
   1  chr1_105187449     HPrz    C    T        0      0        2 
   1  chr1_105187449     ZBoe    C    T        0      0        2 
   1  chr1_105187449     ZGre    C    T        0      0        2 
   1  chr1_105187449     ZHar    C    T        0      0        2 
   1  chr1_105187449   Sample    C    T        0      0        2 
   1  chr1_105190161     AAsi    G    T        0      0        2 
   1  chr1_105190161     AKia    G    T        0      0        2 
   1  chr1_105190161     AOna    G    T        0      0        2 
   1  chr1_105190161     ASom    G    T        0      0        2 
   1  chr1_105190161     HCab    G    T        0      0        2 
   1  chr1_105190161     HPrz    G    T        0      0        2 
   1  chr1_105190161     ZBoe    G    T        0      0        2 
   1  chr1_105190161     ZGre    G    T      0.5      1        2 
   1  chr1_105190161     ZHar    G    T        0      0        2 
   1  chr1_105190161   Sample    G    T        0      0        2 
   1  chr1_105191669     AAsi    C    T        0      0        2 
   1  chr1_105191669     AKia    C    T        0      0        2 
   1  chr1_105191669     AOna    C    T        0      0        2 
   1  chr1_105191669     ASom    C    T        0      0        2 
   1  chr1_105191669     HCab    C    T        1      2        2 
   1  chr1_105191669     HPrz    C    T        1      2        2 
   1  chr1_105191669     ZBoe    C    T        0      0        2 
   1  chr1_105191669     ZGre    C    T        0      0        2 
   1  chr1_105191669     ZHar    C    T        0      0        2 
   1  chr1_105191669   Sample    C    T        0      0        2 
   1  chr1_105191717     AAsi    T    A        0      0        2 
   1  chr1_105191717     AKia    T    A        0      0        2 
   1  chr1_105191717     AOna    T    A        0      0        2 
   1  chr1_105191717     ASom    T    A        0      0        2 
   1  chr1_105191717     HCab    T    A        0      0        2 
   1  chr1_105191717     HPrz    T    A        0      0        2 
   1  chr1_105191717     ZBoe    T    A        1      2        2 
   1  chr1_105191717     ZGre    T    A        0      0        2 
   1  chr1_105191717     ZHar    T    A        0      0        2 
   1  chr1_105191717   Sample    T    A        0      0        2 
   1  chr1_105192918     AAsi    G    A        0      0        2 
   1  chr1_105192918     AKia    G    A        0      0        2 
   1  chr1_105192918     AOna    G    A        0      0        2 
   1  chr1_105192918     ASom    G    A        0      0        2 
   1  chr1_105192918     HCab    G    A        0      0        2 
   1  chr1_105192918     HPrz    G    A        0      0        2 
   1  chr1_105192918     ZBoe    G    A      0.5      1        2 
   1  chr1_105192918     ZGre    G    A        0      0        2 
   1  chr1_105192918     ZHar    G    A        0      0        2 
   1  chr1_105192918   Sample    G    A        0      0        2 
   1  chr1_105194243     AAsi    T    C        0      0        2 
   1  chr1_105194243     AKia    T    C      0.5      1        2 
   1  chr1_105194243     AOna    T    C      0.5      1        2 
   1  chr1_105194243     ASom    T    C        0      0        2 
   1  chr1_105194243     HCab    T    C        0      0        2 
   1  chr1_105194243     HPrz    T    C        0      0        2 
   1  chr1_105194243     ZBoe    T    C        0      0        2 
   1  chr1_105194243     ZGre    T    C        0      0        2 
   1  chr1_105194243     ZHar    T    C        0      0        2 
   1  chr1_105194243   Sample    T    C        0      0        2 
   1  chr1_105194280     AAsi    T    C        0      0        2 
   1  chr1_105194280     AKia    T    C        0      0        2 
   1  chr1_105194280     AOna    T    C        0      0        2 
   1  chr1_105194280     ASom    T    C        0      0        2 
   1  chr1_105194280     HCab    T    C        0      0        2 
   1  chr1_105194280     HPrz    T    C        0      0        2 
   1  chr1_105194280     ZBoe    T    C        1      2        2 
   1  chr1_105194280     ZGre    T    C        1      2        2 
   1  chr1_105194280     ZHar    T    C        1      2        2 
   1  chr1_105194280   Sample    T    C        0      0        2 
   1  chr1_105195405     AAsi    C    T        0      0        2 
   1  chr1_105195405     AKia    C    T        0      0        2 
   1  chr1_105195405     AOna    C    T      0.5      1        2 
   1  chr1_105195405     ASom    C    T        0      0        2 
   1  chr1_105195405     HCab    C    T        0      0        2 
   1  chr1_105195405     HPrz    C    T        0      0        2 
   1  chr1_105195405     ZBoe    C    T        0      0        2 
   1  chr1_105195405     ZGre    C    T        0      0        2 
   1  chr1_105195405     ZHar    C    T        0      0        2 
   1  chr1_105195405   Sample    C    T        0      0        2 
   1  chr1_105196279     AAsi    T    C        0      0        2 
   1  chr1_105196279     AKia    T    C        0      0        2 
   1  chr1_105196279     AOna    T    C        0      0        2 
   1  chr1_105196279     ASom    T    C        0      0        2 
   1  chr1_105196279     HCab    T    C        0      0        2 
   1  chr1_105196279     HPrz    T    C        0      0        2 
   1  chr1_105196279     ZBoe    T    C        1      2        2 
   1  chr1_105196279     ZGre    T    C        0      0        2 
   1  chr1_105196279     ZHar    T    C        0      0        2 
   1  chr1_105196279   Sample    T    C        0      0        2 
   1  chr1_105197330     AAsi    C    G        0      0        2 
   1  chr1_105197330     AKia    C    G      0.5      1        2 
   1  chr1_105197330     AOna    C    G        0      0        2 
   1  chr1_105197330     ASom    C    G        0      0        2 
   1  chr1_105197330     HCab    C    G        0      0        2 
   1  chr1_105197330     HPrz    C    G        0      0        2 
   1  chr1_105197330     ZBoe    C    G        0      0        2 
   1  chr1_105197330     ZGre    C    G        0      0        2 
   1  chr1_105197330     ZHar    C    G        0      0        2 
   1  chr1_105197330   Sample    C    G        0      0        2 
   1  chr1_105198533     AAsi    C    T        0      0        2 
   1  chr1_105198533     AKia    C    T      0.5      1        2 
   1  chr1_105198533     AOna    C    T        0      0        2 
   1  chr1_105198533     ASom    C    T        0      0        2 
   1  chr1_105198533     HCab    C    T        0      0        2 
   1  chr1_105198533     HPrz    C    T        0      0        2 
   1  chr1_105198533     ZBoe    C    T        0      0        2 
   1  chr1_105198533     ZGre    C    T        0      0        2 
   1  chr1_105198533     ZHar    C    T        0      0        2 
   1  chr1_105198533   Sample    C    T        0      0        2 
   1  chr1_105200240     AAsi    G    A        0      0        2 
   1  chr1_105200240     AKia    G    A      0.5      1        2 
   1  chr1_105200240     AOna    G    A        0      0        2 
   1  chr1_105200240     ASom    G    A        0      0        2 
   1  chr1_105200240     HCab    G    A        1      2        2 
   1  chr1_105200240     HPrz    G    A        1      2        2 
   1  chr1_105200240     ZBoe    G    A        0      0        2 
   1  chr1_105200240     ZGre    G    A        0      0        2 
   1  chr1_105200240     ZHar    G    A        0      0        2 
   1  chr1_105200240   Sample    G    A        0      0        2 
   1  chr1_105208724     AAsi    G    A        0      0        2 
   1  chr1_105208724     AKia    G    A        0      0        2 
   1  chr1_105208724     AOna    G    A      0.5      1        2 
   1  chr1_105208724     ASom    G    A        0      0        2 
   1  chr1_105208724     HCab    G    A        0      0        2 
   1  chr1_105208724     HPrz    G    A        0      0        2 
   1  chr1_105208724     ZBoe    G    A        0      0        2 
   1  chr1_105208724     ZGre    G    A        0      0        2 
   1  chr1_105208724     ZHar    G    A        0      0        2 
   1  chr1_105208724   Sample    G    A        0      0        2 
   1  chr1_105209529     AAsi    T    G        0      0        2 
   1  chr1_105209529     AKia    T    G        0      0        2 
   1  chr1_105209529     AOna    T    G      0.5      1        2 
   1  chr1_105209529     ASom    T    G        0      0        2 
   1  chr1_105209529     HCab    T    G        0      0        2 
   1  chr1_105209529     HPrz    T    G        0      0        2 
   1  chr1_105209529     ZBoe    T    G        0      0        2 
   1  chr1_105209529     ZGre    T    G        0      0        2 
   1  chr1_105209529     ZHar    T    G        0      0        2 
   1  chr1_105209529   Sample    T    G        0      0        2 
   1  chr1_105210583     AAsi    T    A        0      0        2 
   1  chr1_105210583     AKia    T    A        0      0        2 
   1  chr1_105210583     AOna    T    A      0.5      1        2 
   1  chr1_105210583     ASom    T    A        0      0        2 
   1  chr1_105210583     HCab    T    A        0      0        2 
   1  chr1_105210583     HPrz    T    A        0      0        2 
   1  chr1_105210583     ZBoe    T    A        0      0        2 
   1  chr1_105210583     ZGre    T    A        0      0        2 
   1  chr1_105210583     ZHar    T    A        0      0        2 
   1  chr1_105210583   Sample    T    A        0      0        2 
   1  chr1_105213613     AAsi    C    T        0      0        2 
   1  chr1_105213613     AKia    C    T        0      0        2 
   1  chr1_105213613     AOna    C    T        0      0        2 
   1  chr1_105213613     ASom    C    T        0      0        2 
   1  chr1_105213613     HCab    C    T        1      2        2 
   1  chr1_105213613     HPrz    C    T        1      2        2 
   1  chr1_105213613     ZBoe    C    T        0      0        2 
   1  chr1_105213613     ZGre    C    T        0      0        2 
   1  chr1_105213613     ZHar    C    T        0      0        2 
   1  chr1_105213613   Sample    C    T        0      0        2 
   1  chr1_105217085     AAsi    T    C        0      0        2 
   1  chr1_105217085     AKia    T    C        0      0        2 
   1  chr1_105217085     AOna    T    C        0      0        2 
   1  chr1_105217085     ASom    T    C        0      0        2 
   1  chr1_105217085     HCab    T    C      0.5      1        2 
   1  chr1_105217085     HPrz    T    C        0      0        2 
   1  chr1_105217085     ZBoe    T    C        0      0        2 
   1  chr1_105217085     ZGre    T    C        0      0        2 
   1  chr1_105217085     ZHar    T    C        0      0        2 
   1  chr1_105217085   Sample    T    C        0      0        2 
   1  chr1_105222342     AAsi    G    A        1      2        2 
   1  chr1_105222342     AKia    G    A        0      0        2 
   1  chr1_105222342     AOna    G    A        0      0        2 
   1  chr1_105222342     ASom    G    A        1      2        2 
   1  chr1_105222342     HCab    G    A        0      0        2 
   1  chr1_105222342     HPrz    G    A        0      0        2 
   1  chr1_105222342     ZBoe    G    A        0      0        2 
   1  chr1_105222342     ZGre    G    A        0      0        2 
   1  chr1_105222342     ZHar    G    A        0      0        2 
   1  chr1_105222342   Sample    G    A        1      2        2 
   1  chr1_105224830     AAsi    A    G        0      0        2 
   1  chr1_105224830     AKia    A    G        0      0        2 
   1  chr1_105224830     AOna    A    G        0      0        2 
   1  chr1_105224830     ASom    A    G        0      0        2 
   1  chr1_105224830     HCab    A    G        0      0        2 
   1  chr1_105224830     HPrz    A    G        0      0        2 
   1  chr1_105224830     ZBoe    A    G        0      0        2 
   1  chr1_105224830     ZGre    A    G      0.5      1        2 
   1  chr1_105224830     ZHar    A    G        0      0        2 
   1  chr1_105224830   Sample    A    G        0      0        2 
   1  chr1_105225634     AAsi    A    G        1      2        2 
   1  chr1_105225634     AKia    A    G        0      0        2 
   1  chr1_105225634     AOna    A    G        0      0        2 
   1  chr1_105225634     ASom    A    G        1      2        2 
   1  chr1_105225634     HCab    A    G        0      0        2 
   1  chr1_105225634     HPrz    A    G        0      0        2 
   1  chr1_105225634     ZBoe    A    G        0      0        2 
   1  chr1_105225634     ZGre    A    G        0      0        2 
   1  chr1_105225634     ZHar    A    G        0      0        2 
   1  chr1_105225634   Sample    A    G        1      2        2 
   1  chr1_105228392     AAsi    C    A        0      0        2 
   1  chr1_105228392     AKia    C    A        0      0        2 
   1  chr1_105228392     AOna    C    A        0      0        2 
   1  chr1_105228392     ASom    C    A        0      0        2 
   1  chr1_105228392     HCab    C    A        0      0        2 
   1  chr1_105228392     HPrz    C    A        0      0        2 
   1  chr1_105228392     ZBoe    C    A      0.5      1        2 
   1  chr1_105228392     ZGre    C    A        0      0        2 
   1  chr1_105228392     ZHar    C    A        0      0        2 
   1  chr1_105228392   Sample    C    A        0      0        2 
   1  chr1_105231977     AAsi    A    G        0      0        2 
   1  chr1_105231977     AKia    A    G        0      0        2 
   1  chr1_105231977     AOna    A    G        0      0        2 
   1  chr1_105231977     ASom    A    G        0      0        2 
   1  chr1_105231977     HCab    A    G        1      2        2 
   1  chr1_105231977     HPrz    A    G        1      2        2 
   1  chr1_105231977     ZBoe    A    G        0      0        2 
   1  chr1_105231977     ZGre    A    G        0      0        2 
   1  chr1_105231977     ZHar    A    G        0      0        2 
   1  chr1_105231977   Sample    A    G        0      0        2 
   1  chr1_105233665     AAsi    C    T        0      0        2 
   1  chr1_105233665     AKia    C    T        0      0        2 
   1  chr1_105233665     AOna    C    T        0      0        2 
   1  chr1_105233665     ASom    C    T        0      0        2 
   1  chr1_105233665     HCab    C    T        0      0        2 
   1  chr1_105233665     HPrz    C    T        0      0        2 
   1  chr1_105233665     ZBoe    C    T      0.5      1        2 
   1  chr1_105233665     ZGre    C    T        0      0        2 
   1  chr1_105233665     ZHar    C    T        0      0        2 
   1  chr1_105233665   Sample    C    T        0      0        2 
   1  chr1_105234026     AAsi    C    T        0      0        2 
   1  chr1_105234026     AKia    C    T        0      0        2 
   1  chr1_105234026     AOna    C    T        0      0        2 
   1  chr1_105234026     ASom    C    T        0      0        2 
   1  chr1_105234026     HCab    C    T        1      2        2 
   1  chr1_105234026     HPrz    C    T        1      2        2 
   1  chr1_105234026     ZBoe    C    T        0      0        2 
   1  chr1_105234026     ZGre    C    T        0      0        2 
   1  chr1_105234026     ZHar    C    T        0      0        2 
   1  chr1_105234026   Sample    C    T        0      0        2 
   1  chr1_105234667     AAsi    T    C        0      0        2 
   1  chr1_105234667     AKia    T    C        0      0        2 
   1  chr1_105234667     AOna    T    C        0      0        2 
   1  chr1_105234667     ASom    T    C        0      0        2 
   1  chr1_105234667     HCab    T    C        0      0        2 
   1  chr1_105234667     HPrz    T    C        0      0        2 
   1  chr1_105234667     ZBoe    T    C      0.5      1        2 
   1  chr1_105234667     ZGre    T    C        0      0        2 
   1  chr1_105234667     ZHar    T    C        0      0        2 
   1  chr1_105234667   Sample    T    C        0      0        2 
   1  chr1_105236593     AAsi    C    T        0      0        2 
   1  chr1_105236593     AKia    C    T        0      0        2 
   1  chr1_105236593     AOna    C    T        0      0        2 
   1  chr1_105236593     ASom    C    T        0      0        2 
   1  chr1_105236593     HCab    C    T        0      0        2 
   1  chr1_105236593     HPrz    C    T        0      0        2 
   1  chr1_105236593     ZBoe    C    T      0.5      1        2 
   1  chr1_105236593     ZGre    C    T        0      0        2 
   1  chr1_105236593     ZHar    C    T        0      0        2 
   1  chr1_105236593   Sample    C    T        0      0        2 
   1  chr1_105239397     AAsi    T    C        1      2        2 
   1  chr1_105239397     AKia    T    C        0      0        2 
   1  chr1_105239397     AOna    T    C        0      0        2 
   1  chr1_105239397     ASom    T    C        0      0        2 
   1  chr1_105239397     HCab    T    C        0      0        2 
   1  chr1_105239397     HPrz    T    C        0      0        2 
   1  chr1_105239397     ZBoe    T    C        0      0        2 
   1  chr1_105239397     ZGre    T    C        0      0        2 
   1  chr1_105239397     ZHar    T    C        0      0        2 
   1  chr1_105239397   Sample    T    C        0      0        2 
   1  chr1_105240309     AAsi    G    A        0      0        2 
   1  chr1_105240309     AKia    G    A        0      0        2 
   1  chr1_105240309     AOna    G    A        0      0        2 
   1  chr1_105240309     ASom    G    A        0      0        2 
   1  chr1_105240309     HCab    G    A        0      0        2 
   1  chr1_105240309     HPrz    G    A        0      0        2 
   1  chr1_105240309     ZBoe    G    A        0      0        2 
   1  chr1_105240309     ZGre    G    A      0.5      1        2 
   1  chr1_105240309     ZHar    G    A        0      0        2 
   1  chr1_105240309   Sample    G    A        0      0        2 
   1  chr1_105243691     AAsi    A    C        0      0        2 
   1  chr1_105243691     AKia    A    C        0      0        2 
   1  chr1_105243691     AOna    A    C        0      0        2 
   1  chr1_105243691     ASom    A    C        0      0        2 
   1  chr1_105243691     HCab    A    C        0      0        2 
   1  chr1_105243691     HPrz    A    C        0      0        2 
   1  chr1_105243691     ZBoe    A    C        0      0        2 
   1  chr1_105243691     ZGre    A    C      0.5      1        2 
   1  chr1_105243691     ZHar    A    C        0      0        2 
   1  chr1_105243691   Sample    A    C        0      0        2 
   1  chr1_105245254     AAsi    G    C        0      0        2 
   1  chr1_105245254     AKia    G    C        0      0        2 
   1  chr1_105245254     AOna    G    C        0      0        2 
   1  chr1_105245254     ASom    G    C        0      0        2 
   1  chr1_105245254     HCab    G    C        0      0        2 
   1  chr1_105245254     HPrz    G    C        0      0        2 
   1  chr1_105245254     ZBoe    G    C      0.5      1        2 
   1  chr1_105245254     ZGre    G    C        0      0        2 
   1  chr1_105245254     ZHar    G    C        0      0        2 
   1  chr1_105245254   Sample    G    C        0      0        2 
   1  chr1_105247039     AAsi    G    C        0      0        2 
   1  chr1_105247039     AKia    G    C        1      2        2 
   1  chr1_105247039     AOna    G    C      0.5      1        2 
   1  chr1_105247039     ASom    G    C        0      0        2 
   1  chr1_105247039     HCab    G    C        0      0        2 
   1  chr1_105247039     HPrz    G    C        0      0        2 
   1  chr1_105247039     ZBoe    G    C        0      0        2 
   1  chr1_105247039     ZGre    G    C        0      0        2 
   1  chr1_105247039     ZHar    G    C        0      0        2 
   1  chr1_105247039   Sample    G    C        0      0        2 
   1  chr1_105252185     AAsi    G    A        0      0        2 
   1  chr1_105252185     AKia    G    A        0      0        2 
   1  chr1_105252185     AOna    G    A        0      0        2 
   1  chr1_105252185     ASom    G    A        0      0        2 
   1  chr1_105252185     HCab    G    A        1      2        2 
   1  chr1_105252185     HPrz    G    A        1      2        2 
   1  chr1_105252185     ZBoe    G    A        0      0        2 
   1  chr1_105252185     ZGre    G    A        0      0        2 
   1  chr1_105252185     ZHar    G    A        0      0        2 
   1  chr1_105252185   Sample    G    A        0      0        2 
   1  chr1_105252216     AAsi    C    T        0      0        2 
   1  chr1_105252216     AKia    C    T        0      0        2 
   1  chr1_105252216     AOna    C    T        0      0        2 
   1  chr1_105252216     ASom    C    T        0      0        2 
   1  chr1_105252216     HCab    C    T        0      0        2 
   1  chr1_105252216     HPrz    C    T        0      0        2 
   1  chr1_105252216     ZBoe    C    T        0      0        2 
   1  chr1_105252216     ZGre    C    T        0      0        2 
   1  chr1_105252216     ZHar    C    T      0.5      1        2 
   1  chr1_105252216   Sample    C    T        0      0        2 
   1  chr1_105254869     AAsi    T    G        0      0        2 
   1  chr1_105254869     AKia    T    G        0      0        2 
   1  chr1_105254869     AOna    T    G        0      0        2 
   1  chr1_105254869     ASom    T    G        0      0        2 
   1  chr1_105254869     HCab    T    G      0.5      1        2 
   1  chr1_105254869     HPrz    T    G        0      0        2 
   1  chr1_105254869     ZBoe    T    G        0      0        2 
   1  chr1_105254869     ZGre    T    G        0      0        2 
   1  chr1_105254869     ZHar    T    G        0      0        2 
   1  chr1_105254869   Sample    T    G        0      0        2 
   1  chr1_105256117     AAsi    A    G        0      0        2 
   1  chr1_105256117     AKia    A    G        0      0        2 
   1  chr1_105256117     AOna    A    G        0      0        2 
   1  chr1_105256117     ASom    A    G        0      0        2 
   1  chr1_105256117     HCab    A    G        0      0        2 
   1  chr1_105256117     HPrz    A    G        0      0        2 
   1  chr1_105256117     ZBoe    A    G        0      0        2 
   1  chr1_105256117     ZGre    A    G      0.5      1        2 
   1  chr1_105256117     ZHar    A    G        0      0        2 
   1  chr1_105256117   Sample    A    G        0      0        2 
   1  chr1_105256199     AAsi    C    G        0      0        2 
   1  chr1_105256199     AKia    C    G        0      0        2 
   1  chr1_105256199     AOna    C    G        0      0        2 
   1  chr1_105256199     ASom    C    G        0      0        2 
   1  chr1_105256199     HCab    C    G        1      2        2 
   1  chr1_105256199     HPrz    C    G        1      2        2 
   1  chr1_105256199     ZBoe    C    G        0      0        2 
   1  chr1_105256199     ZGre    C    G        0      0        2 
   1  chr1_105256199     ZHar    C    G        0      0        2 
   1  chr1_105256199   Sample    C    G        0      0        2 
   1  chr1_105259475     AAsi    T    C        0      0        2 
   1  chr1_105259475     AKia    T    C        0      0        2 
   1  chr1_105259475     AOna    T    C        0      0        2 
   1  chr1_105259475     ASom    T    C        0      0        2 
   1  chr1_105259475     HCab    T    C        0      0        2 
   1  chr1_105259475     HPrz    T    C        0      0        2 
   1  chr1_105259475     ZBoe    T    C      0.5      1        2 
   1  chr1_105259475     ZGre    T    C        0      0        2 
   1  chr1_105259475     ZHar    T    C        0      0        2 
   1  chr1_105259475   Sample    T    C        0      0        2 
   1  chr1_105262234     AAsi    A    G        0      0        2 
   1  chr1_105262234     AKia    A    G        1      2        2 
   1  chr1_105262234     AOna    A    G        0      0        2 
   1  chr1_105262234     ASom    A    G        0      0        2 
   1  chr1_105262234     HCab    A    G        0      0        2 
   1  chr1_105262234     HPrz    A    G        0      0        2 
   1  chr1_105262234     ZBoe    A    G        0      0        2 
   1  chr1_105262234     ZGre    A    G        0      0        2 
   1  chr1_105262234     ZHar    A    G        0      0        2 
   1  chr1_105262234   Sample    A    G        0      0        2 
   1  chr1_105262457     AAsi    G    T        0      0        2 
   1  chr1_105262457     AKia    G    T        0      0        2 
   1  chr1_105262457     AOna    G    T        0      0        2 
   1  chr1_105262457     ASom    G    T        0      0        2 
   1  chr1_105262457     HCab    G    T        0      0        2 
   1  chr1_105262457     HPrz    G    T        0      0        2 
   1  chr1_105262457     ZBoe    G    T      0.5      1        2 
   1  chr1_105262457     ZGre    G    T        0      0        2 
   1  chr1_105262457     ZHar    G    T        0      0        2 
   1  chr1_105262457   Sample    G    T        0      0        2 
   1  chr1_105262998     AAsi    T    C        0      0        2 
   1  chr1_105262998     AKia    T    C        1      2        2 
   1  chr1_105262998     AOna    T    C      0.5      1        2 
   1  chr1_105262998     ASom    T    C        0      0        2 
   1  chr1_105262998     HCab    T    C        0      0        2 
   1  chr1_105262998     HPrz    T    C        0      0        2 
   1  chr1_105262998     ZBoe    T    C        0      0        2 
   1  chr1_105262998     ZGre    T    C        0      0        2 
   1  chr1_105262998     ZHar    T    C        0      0        2 
   1  chr1_105262998   Sample    T    C        0      0        2 
   1  chr1_105263530     AAsi    G    A        0      0        2 
   1  chr1_105263530     AKia    G    A        0      0        2 
   1  chr1_105263530     AOna    G    A        0      0        2 
   1  chr1_105263530     ASom    G    A        0      0        2 
   1  chr1_105263530     HCab    G    A        1      2        2 
   1  chr1_105263530     HPrz    G    A        1      2        2 
   1  chr1_105263530     ZBoe    G    A        0      0        2 
   1  chr1_105263530     ZGre    G    A        0      0        2 
   1  chr1_105263530     ZHar    G    A        0      0        2 
   1  chr1_105263530   Sample    G    A        0      0        2 
   1  chr1_105270389     AAsi    C    T        0      0        2 
   1  chr1_105270389     AKia    C    T        1      2        2 
   1  chr1_105270389     AOna    C    T        0      0        2 
   1  chr1_105270389     ASom    C    T        0      0        2 
   1  chr1_105270389     HCab    C    T        0      0        2 
   1  chr1_105270389     HPrz    C    T        0      0        2 
   1  chr1_105270389     ZBoe    C    T        0      0        2 
   1  chr1_105270389     ZGre    C    T        0      0        2 
   1  chr1_105270389     ZHar    C    T        0      0        2 
   1  chr1_105270389   Sample    C    T        0      0        2 
   1  chr1_105273225     AAsi    C    T        0      0        2 
   1  chr1_105273225     AKia    C    T        0      0        2 
   1  chr1_105273225     AOna    C    T      0.5      1        2 
   1  chr1_105273225     ASom    C    T        0      0        2 
   1  chr1_105273225     HCab    C    T        0      0        2 
   1  chr1_105273225     HPrz    C    T        0      0        2 
   1  chr1_105273225     ZBoe    C    T        0      0        2 
   1  chr1_105273225     ZGre    C    T        0      0        2 
   1  chr1_105273225     ZHar    C    T        0      0        2 
   1  chr1_105273225   Sample    C    T        0      0        2 
   1  chr1_105274037     AAsi    C    T        0      0        2 
   1  chr1_105274037     AKia    C    T        0      0        2 
   1  chr1_105274037     AOna    C    T        0      0        2 
   1  chr1_105274037     ASom    C    T        1      2        2 
   1  chr1_105274037     HCab    C    T        0      0        2 
   1  chr1_105274037     HPrz    C    T        0      0        2 
   1  chr1_105274037     ZBoe    C    T        0      0        2 
   1  chr1_105274037     ZGre    C    T        0      0        2 
   1  chr1_105274037     ZHar    C    T        0      0        2 
   1  chr1_105274037   Sample    C    T        0      0        2 
   1  chr1_105275611     AAsi    C    G      0.5      1        2 
   1  chr1_105275611     AKia    C    G        0      0        2 
   1  chr1_105275611     AOna    C    G        0      0        2 
   1  chr1_105275611     ASom    C    G        0      0        2 
   1  chr1_105275611     HCab    C    G        0      0        2 
   1  chr1_105275611     HPrz    C    G        0      0        2 
   1  chr1_105275611     ZBoe    C    G        0      0        2 
   1  chr1_105275611     ZGre    C    G        0      0        2 
   1  chr1_105275611     ZHar    C    G        0      0        2 
   1  chr1_105275611   Sample    C    G        0      0        2 
   1  chr1_105277035     AAsi    G    T        0      0        2 
   1  chr1_105277035     AKia    G    T        0      0        2 
   1  chr1_105277035     AOna    G    T        0      0        2 
   1  chr1_105277035     ASom    G    T        0      0        2 
   1  chr1_105277035     HCab    G    T        0      0        2 
   1  chr1_105277035     HPrz    G    T        0      0        2 
   1  chr1_105277035     ZBoe    G    T        0      0        2 
   1  chr1_105277035     ZGre    G    T        1      2        2 
   1  chr1_105277035     ZHar    G    T        0      0        2 
   1  chr1_105277035   Sample    G    T        0      0        2 
   1  chr1_105277488     AAsi    C    T        0      0        2 
   1  chr1_105277488     AKia    C    T        0      0        2 
   1  chr1_105277488     AOna    C    T        0      0        2 
   1  chr1_105277488     ASom    C    T        0      0        2 
   1  chr1_105277488     HCab    C    T        0      0        2 
   1  chr1_105277488     HPrz    C    T        0      0        2 
   1  chr1_105277488     ZBoe    C    T        0      0        2 
   1  chr1_105277488     ZGre    C    T      0.5      1        2 
   1  chr1_105277488     ZHar    C    T        0      0        2 
   1  chr1_105277488   Sample    C    T        0      0        2 
   1  chr1_105278783     AAsi    C    T        0      0        2 
   1  chr1_105278783     AKia    C    T        0      0        2 
   1  chr1_105278783     AOna    C    T        0      0        2 
   1  chr1_105278783     ASom    C    T        0      0        2 
   1  chr1_105278783     HCab    C    T        1      2        2 
   1  chr1_105278783     HPrz    C    T        1      2        2 
   1  chr1_105278783     ZBoe    C    T        0      0        2 
   1  chr1_105278783     ZGre    C    T        0      0        2 
   1  chr1_105278783     ZHar    C    T        0      0        2 
   1  chr1_105278783   Sample    C    T        0      0        2 
   1  chr1_105282177     AAsi    G    A        0      0        2 
   1  chr1_105282177     AKia    G    A        0      0        2 
   1  chr1_105282177     AOna    G    A        0      0        2 
   1  chr1_105282177     ASom    G    A        0      0        2 
   1  chr1_105282177     HCab    G    A        0      0        2 
   1  chr1_105282177     HPrz    G    A        0      0        2 
   1  chr1_105282177     ZBoe    G    A        0      0        2 
   1  chr1_105282177     ZGre    G    A        0      0        2 
   1  chr1_105282177     ZHar    G    A        1      2        2 
   1  chr1_105282177   Sample    G    A        0      0        2 
   1  chr1_105284491     AAsi    G    T        0      0        2 
   1  chr1_105284491     AKia    G    T        0      0        2 
   1  chr1_105284491     AOna    G    T      0.5      1        2 
   1  chr1_105284491     ASom    G    T        0      0        2 
   1  chr1_105284491     HCab    G    T        0      0        2 
   1  chr1_105284491     HPrz    G    T        0      0        2 
   1  chr1_105284491     ZBoe    G    T        0      0        2 
   1  chr1_105284491     ZGre    G    T        0      0        2 
   1  chr1_105284491     ZHar    G    T        0      0        2 
   1  chr1_105284491   Sample    G    T        0      0        2 
   1  chr1_105288438     AAsi    T    C        0      0        2 
   1  chr1_105288438     AKia    T    C        0      0        2 
   1  chr1_105288438     AOna    T    C        0      0        2 
   1  chr1_105288438     ASom    T    C        0      0        2 
   1  chr1_105288438     HCab    T    C        0      0        2 
   1  chr1_105288438     HPrz    T    C        0      0        2 
   1  chr1_105288438     ZBoe    T    C        1      2        2 
   1  chr1_105288438     ZGre    T    C        1      2        2 
   1  chr1_105288438     ZHar    T    C        1      2        2 
   1  chr1_105288438   Sample    T    C        0      0        2 
   1  chr1_105290678     AAsi    G    A        0      0        2 
   1  chr1_105290678     AKia    G    A        0      0        2 
   1  chr1_105290678     AOna    G    A        0      0        2 
   1  chr1_105290678     ASom    G    A        0      0        2 
   1  chr1_105290678     HCab    G    A        0      0        2 
   1  chr1_105290678     HPrz    G    A        0      0        2 
   1  chr1_105290678     ZBoe    G    A        0      0        2 
   1  chr1_105290678     ZGre    G    A        0      0        2 
   1  chr1_105290678     ZHar    G    A      0.5      1        2 
   1  chr1_105290678   Sample    G    A        0      0        2 
   1  chr1_105294528     AAsi    C    A        0      0        2 
   1  chr1_105294528     AKia    C    A        0      0        2 
   1  chr1_105294528     AOna    C    A        0      0        2 
   1  chr1_105294528     ASom    C    A        0      0        2 
   1  chr1_105294528     HCab    C    A        1      2        2 
   1  chr1_105294528     HPrz    C    A        1      2        2 
   1  chr1_105294528     ZBoe    C    A        0      0        2 
   1  chr1_105294528     ZGre    C    A        0      0        2 
   1  chr1_105294528     ZHar    C    A        0      0        2 
   1  chr1_105294528   Sample    C    A        0      0        2 
   1  chr1_105295068     AAsi    T    C        0      0        2 
   1  chr1_105295068     AKia    T    C        0      0        2 
   1  chr1_105295068     AOna    T    C        0      0        2 
   1  chr1_105295068     ASom    T    C        0      0        2 
   1  chr1_105295068     HCab    T    C        0      0        2 
   1  chr1_105295068     HPrz    T    C        0      0        2 
   1  chr1_105295068     ZBoe    T    C      0.5      1        2 
   1  chr1_105295068     ZGre    T    C        0      0        2 
   1  chr1_105295068     ZHar    T    C        0      0        2 
   1  chr1_105295068   Sample    T    C        0      0        2 
   1  chr1_105302160     AAsi    C    G        0      0        2 
   1  chr1_105302160     AKia    C    G        0      0        2 
   1  chr1_105302160     AOna    C    G        0      0        2 
   1  chr1_105302160     ASom    C    G        0      0        2 
   1  chr1_105302160     HCab    C    G      0.5      1        2 
   1  chr1_105302160     HPrz    C    G        0      0        2 
   1  chr1_105302160     ZBoe    C    G        0      0        2 
   1  chr1_105302160     ZGre    C    G        0      0        2 
   1  chr1_105302160     ZHar    C    G        0      0        2 
   1  chr1_105302160   Sample    C    G        0      0        2 
   1  chr1_105304818     AAsi    A    G        0      0        2 
   1  chr1_105304818     AKia    A    G        0      0        2 
   1  chr1_105304818     AOna    A    G        0      0        2 
   1  chr1_105304818     ASom    A    G        1      2        2 
   1  chr1_105304818     HCab    A    G        0      0        2 
   1  chr1_105304818     HPrz    A    G        0      0        2 
   1  chr1_105304818     ZBoe    A    G        0      0        2 
   1  chr1_105304818     ZGre    A    G        0      0        2 
   1  chr1_105304818     ZHar    A    G        0      0        2 
   1  chr1_105304818   Sample    A    G        0      0        2 
   1  chr1_105307063     AAsi    A    G        0      0        2 
   1  chr1_105307063     AKia    A    G        0      0        2 
   1  chr1_105307063     AOna    A    G        0      0        2 
   1  chr1_105307063     ASom    A    G        0      0        2 
   1  chr1_105307063     HCab    A    G      0.5      1        2 
   1  chr1_105307063     HPrz    A    G        0      0        2 
   1  chr1_105307063     ZBoe    A    G        0      0        2 
   1  chr1_105307063     ZGre    A    G        0      0        2 
   1  chr1_105307063     ZHar    A    G        0      0        2 
   1  chr1_105307063   Sample    A    G        0      0        2 
   1  chr1_105311046     AAsi    A    C        0      0        2 
   1  chr1_105311046     AKia    A    C        0      0        2 
   1  chr1_105311046     AOna    A    C        0      0        2 
   1  chr1_105311046     ASom    A    C        0      0        2 
   1  chr1_105311046     HCab    A    C        0      0        2 
   1  chr1_105311046     HPrz    A    C        0      0        2 
   1  chr1_105311046     ZBoe    A    C      0.5      1        2 
   1  chr1_105311046     ZGre    A    C        0      0        2 
   1  chr1_105311046     ZHar    A    C        0      0        2 
   1  chr1_105311046   Sample    A    C        0      0        2 
   1  chr1_105316684     AAsi    T    C        0      0        2 
   1  chr1_105316684     AKia    T    C        0      0        2 
   1  chr1_105316684     AOna    T    C        0      0        2 
   1  chr1_105316684     ASom    T    C        0      0        2 
   1  chr1_105316684     HCab    T    C        0      0        2 
   1  chr1_105316684     HPrz    T    C        0      0        2 
   1  chr1_105316684     ZBoe    T    C        0      0        2 
   1  chr1_105316684     ZGre    T    C        0      0        2 
   1  chr1_105316684     ZHar    T    C        1      2        2 
   1  chr1_105316684   Sample    T    C        0      0        2 
   1  chr1_105316828     AAsi    T    C        0      0        2 
   1  chr1_105316828     AKia    T    C        0      0        2 
   1  chr1_105316828     AOna    T    C      0.5      1        2 
   1  chr1_105316828     ASom    T    C        0      0        2 
   1  chr1_105316828     HCab    T    C        0      0        2 
   1  chr1_105316828     HPrz    T    C        0      0        2 
   1  chr1_105316828     ZBoe    T    C        0      0        2 
   1  chr1_105316828     ZGre    T    C        0      0        2 
   1  chr1_105316828     ZHar    T    C        0      0        2 
   1  chr1_105316828   Sample    T    C        0      0        2 
   1  chr1_105325706     AAsi    A    G        0      0        2 
   1  chr1_105325706     AKia    A    G        0      0        2 
   1  chr1_105325706     AOna    A    G        0      0        2 
   1  chr1_105325706     ASom    A    G        0      0        2 
   1  chr1_105325706     HCab    A    G        0      0        2 
   1  chr1_105325706     HPrz    A    G        0      0        2 
   1  chr1_105325706     ZBoe    A    G        0      0        2 
   1  chr1_105325706     ZGre    A    G        0      0        2 
   1  chr1_105325706     ZHar    A    G        1      2        2 
   1  chr1_105325706   Sample    A    G        0      0        2 
   1  chr1_105330696     AAsi    A    G        0      0        2 
   1  chr1_105330696     AKia    A    G        0      0        2 
   1  chr1_105330696     AOna    A    G        0      0        2 
   1  chr1_105330696     ASom    A    G        0      0        2 
   1  chr1_105330696     HCab    A    G        1      2        2 
   1  chr1_105330696     HPrz    A    G        1      2        2 
   1  chr1_105330696     ZBoe    A    G        0      0        2 
   1  chr1_105330696     ZGre    A    G        0      0        2 
   1  chr1_105330696     ZHar    A    G        0      0        2 
   1  chr1_105330696   Sample    A    G        0      0        2 
   1  chr1_105334041     AAsi    A    G        0      0        2 
   1  chr1_105334041     AKia    A    G        0      0        2 
   1  chr1_105334041     AOna    A    G      0.5      1        2 
   1  chr1_105334041     ASom    A    G        0      0        2 
   1  chr1_105334041     HCab    A    G        0      0        2 
   1  chr1_105334041     HPrz    A    G        0      0        2 
   1  chr1_105334041     ZBoe    A    G        0      0        2 
   1  chr1_105334041     ZGre    A    G        0      0        2 
   1  chr1_105334041     ZHar    A    G        0      0        2 
   1  chr1_105334041   Sample    A    G        0      0        2 
   1  chr1_105334630     AAsi    T    C        0      0        2 
   1  chr1_105334630     AKia    T    C        0      0        2 
   1  chr1_105334630     AOna    T    C        0      0        2 
   1  chr1_105334630     ASom    T    C        0      0        2 
   1  chr1_105334630     HCab    T    C      0.5      1        2 
   1  chr1_105334630     HPrz    T    C        0      0        2 
   1  chr1_105334630     ZBoe    T    C        0      0        2 
   1  chr1_105334630     ZGre    T    C        0      0        2 
   1  chr1_105334630     ZHar    T    C        0      0        2 
   1  chr1_105334630   Sample    T    C        0      0        2 
   1  chr1_105336677     AAsi    C    G        0      0        2 
   1  chr1_105336677     AKia    C    G        0      0        2 
   1  chr1_105336677     AOna    C    G      0.5      1        2 
   1  chr1_105336677     ASom    C    G        0      0        2 
   1  chr1_105336677     HCab    C    G        0      0        2 
   1  chr1_105336677     HPrz    C    G        0      0        2 
   1  chr1_105336677     ZBoe    C    G        0      0        2 
   1  chr1_105336677     ZGre    C    G        0      0        2 
   1  chr1_105336677     ZHar    C    G        0      0        2 
   1  chr1_105336677   Sample    C    G        0      0        2 
   1  chr1_105338282     AAsi    G    A        0      0        2 
   1  chr1_105338282     AKia    G    A        0      0        2 
   1  chr1_105338282     AOna    G    A        0      0        2 
   1  chr1_105338282     ASom    G    A        0      0        2 
   1  chr1_105338282     HCab    G    A        1      2        2 
   1  chr1_105338282     HPrz    G    A        1      2        2 
   1  chr1_105338282     ZBoe    G    A        0      0        2 
   1  chr1_105338282     ZGre    G    A        0      0        2 
   1  chr1_105338282     ZHar    G    A        0      0        2 
   1  chr1_105338282   Sample    G    A        0      0        2 
   1  chr1_105339745     AAsi    T    C        0      0        2 
   1  chr1_105339745     AKia    T    C        0      0        2 
   1  chr1_105339745     AOna    T    C        0      0        2 
   1  chr1_105339745     ASom    T    C        0      0        2 
   1  chr1_105339745     HCab    T    C        0      0        2 
   1  chr1_105339745     HPrz    T    C        0      0        2 
   1  chr1_105339745     ZBoe    T    C        0      0        2 
   1  chr1_105339745     ZGre    T    C        1      2        2 
   1  chr1_105339745     ZHar    T    C        0      0        2 
   1  chr1_105339745   Sample    T    C        0      0        2 
   1  chr1_105341225     AAsi    G    C        0      0        2 
   1  chr1_105341225     AKia    G    C        0      0        2 
   1  chr1_105341225     AOna    G    C        0      0        2 
   1  chr1_105341225     ASom    G    C        0      0        2 
   1  chr1_105341225     HCab    G    C        1      2        2 
   1  chr1_105341225     HPrz    G    C        1      2        2 
   1  chr1_105341225     ZBoe    G    C        0      0        2 
   1  chr1_105341225     ZGre    G    C        0      0        2 
   1  chr1_105341225     ZHar    G    C        0      0        2 
   1  chr1_105341225   Sample    G    C        0      0        2 
   1  chr1_105342893     AAsi    T    C        0      0        2 
   1  chr1_105342893     AKia    T    C        0      0        2 
   1  chr1_105342893     AOna    T    C        0      0        2 
   1  chr1_105342893     ASom    T    C        0      0        2 
   1  chr1_105342893     HCab    T    C      0.5      1        2 
   1  chr1_105342893     HPrz    T    C        0      0        2 
   1  chr1_105342893     ZBoe    T    C        0      0        2 
   1  chr1_105342893     ZGre    T    C        0      0        2 
   1  chr1_105342893     ZHar    T    C        0      0        2 
   1  chr1_105342893   Sample    T    C        0      0        2 
   1  chr1_105345388     AAsi    T    C        0      0        2 
   1  chr1_105345388     AKia    T    C        0      0        2 
   1  chr1_105345388     AOna    T    C        0      0        2 
   1  chr1_105345388     ASom    T    C        0      0        2 
   1  chr1_105345388     HCab    T    C        1      2        2 
   1  chr1_105345388     HPrz    T    C        1      2        2 
   1  chr1_105345388     ZBoe    T    C        0      0        2 
   1  chr1_105345388     ZGre    T    C        0      0        2 
   1  chr1_105345388     ZHar    T    C        0      0        2 
   1  chr1_105345388   Sample    T    C        0      0        2 
   1  chr1_105347272     AAsi    T    G        0      0        2 
   1  chr1_105347272     AKia    T    G        1      2        2 
   1  chr1_105347272     AOna    T    G        0      0        2 
   1  chr1_105347272     ASom    T    G        0      0        2 
   1  chr1_105347272     HCab    T    G        0      0        2 
   1  chr1_105347272     HPrz    T    G        0      0        2 
   1  chr1_105347272     ZBoe    T    G        0      0        2 
   1  chr1_105347272     ZGre    T    G        0      0        2 
   1  chr1_105347272     ZHar    T    G        0      0        2 
   1  chr1_105347272   Sample    T    G        0      0        2 
   1  chr1_105348503     AAsi    G    C        0      0        2 
   1  chr1_105348503     AKia    G    C        0      0        2 
   1  chr1_105348503     AOna    G    C        0      0        2 
   1  chr1_105348503     ASom    G    C        1      2        2 
   1  chr1_105348503     HCab    G    C        0      0        2 
   1  chr1_105348503     HPrz    G    C        0      0        2 
   1  chr1_105348503     ZBoe    G    C        0      0        2 
   1  chr1_105348503     ZGre    G    C        0      0        2 
   1  chr1_105348503     ZHar    G    C        0      0        2 
   1  chr1_105348503   Sample    G    C        0      0        2 
   1  chr1_105354134     AAsi    C    T        0      0        2 
   1  chr1_105354134     AKia    C    T        0      0        2 
   1  chr1_105354134     AOna    C    T        0      0        2 
   1  chr1_105354134     ASom    C    T        0      0        2 
   1  chr1_105354134     HCab    C    T        1      2        2 
   1  chr1_105354134     HPrz    C    T        1      2        2 
   1  chr1_105354134     ZBoe    C    T        0      0        2 
   1  chr1_105354134     ZGre    C    T        0      0        2 
   1  chr1_105354134     ZHar    C    T        0      0        2 
   1  chr1_105354134   Sample    C    T        0      0        2 
   1  chr1_105355431     AAsi    T    C      0.5      1        2 
   1  chr1_105355431     AKia    T    C        0      0        2 
   1  chr1_105355431     AOna    T    C        0      0        2 
   1  chr1_105355431     ASom    T    C        0      0        2 
   1  chr1_105355431     HCab    T    C        0      0        2 
   1  chr1_105355431     HPrz    T    C        0      0        2 
   1  chr1_105355431     ZBoe    T    C        0      0        2 
   1  chr1_105355431     ZGre    T    C        0      0        2 
   1  chr1_105355431     ZHar    T    C        0      0        2 
   1  chr1_105355431   Sample    T    C        0      0        2 
   1  chr1_105357948     AAsi    A    G        0      0        2 
   1  chr1_105357948     AKia    A    G        0      0        2 
   1  chr1_105357948     AOna    A    G        0      0        2 
   1  chr1_105357948     ASom    A    G        0      0        2 
   1  chr1_105357948     HCab    A    G        1      2        2 
   1  chr1_105357948     HPrz    A    G        1      2        2 
   1  chr1_105357948     ZBoe    A    G        0      0        2 
   1  chr1_105357948     ZGre    A    G        1      2        2 
   1  chr1_105357948     ZHar    A    G        0      0        2 
   1  chr1_105357948   Sample    A    G        0      0        2 
   1  chr1_105373923     AAsi    G    A        0      0        2 
   1  chr1_105373923     AKia    G    A        0      0        2 
   1  chr1_105373923     AOna    G    A        0      0        2 
   1  chr1_105373923     ASom    G    A        0      0        2 
   1  chr1_105373923     HCab    G    A        0      0        2 
   1  chr1_105373923     HPrz    G    A        0      0        2 
   1  chr1_105373923     ZBoe    G    A        0      0        2 
   1  chr1_105373923     ZGre    G    A        0      0        2 
   1  chr1_105373923     ZHar    G    A        1      2        2 
   1  chr1_105373923   Sample    G    A        0      0        2 
   1  chr1_105375679     AAsi    T    C        1      2        2 
   1  chr1_105375679     AKia    T    C        0      0        2 
   1  chr1_105375679     AOna    T    C        0      0        2 
   1  chr1_105375679     ASom    T    C        1      2        2 
   1  chr1_105375679     HCab    T    C        0      0        2 
   1  chr1_105375679     HPrz    T    C        0      0        2 
   1  chr1_105375679     ZBoe    T    C        0      0        2 
   1  chr1_105375679     ZGre    T    C        0      0        2 
   1  chr1_105375679     ZHar    T    C        0      0        2 
   1  chr1_105375679   Sample    T    C        1      2        2 
   1  chr1_105375777     AAsi    G    A        0      0        2 
   1  chr1_105375777     AKia    G    A        0      0        2 
   1  chr1_105375777     AOna    G    A        0      0        2 
   1  chr1_105375777     ASom    G    A        0      0        2 
   1  chr1_105375777     HCab    G    A        0      0        2 
   1  chr1_105375777     HPrz    G    A        0      0        2 
   1  chr1_105375777     ZBoe    G    A        0      0        2 
   1  chr1_105375777     ZGre    G    A        0      0        2 
   1  chr1_105375777     ZHar    G    A      0.5      1        2 
   1  chr1_105375777   Sample    G    A        0      0        2 
   1  chr1_105376819     AAsi    T    C        0      0        2 
   1  chr1_105376819     AKia    T    C        0      0        2 
   1  chr1_105376819     AOna    T    C        0      0        2 
   1  chr1_105376819     ASom    T    C        0      0        2 
   1  chr1_105376819     HCab    T    C        0      0        2 
   1  chr1_105376819     HPrz    T    C        0      0        2 
   1  chr1_105376819     ZBoe    T    C        0      0        2 
   1  chr1_105376819     ZGre    T    C        1      2        2 
   1  chr1_105376819     ZHar    T    C        0      0        2 
   1  chr1_105376819   Sample    T    C        0      0        2 
   1  chr1_105377752     AAsi    G    T        0      0        2 
   1  chr1_105377752     AKia    G    T        0      0        2 
   1  chr1_105377752     AOna    G    T        0      0        2 
   1  chr1_105377752     ASom    G    T        0      0        2 
   1  chr1_105377752     HCab    G    T        0      0        2 
   1  chr1_105377752     HPrz    G    T        0      0        2 
   1  chr1_105377752     ZBoe    G    T        0      0        2 
   1  chr1_105377752     ZGre    G    T        0      0        2 
   1  chr1_105377752     ZHar    G    T        1      2        2 
   1  chr1_105377752   Sample    G    T        0      0        2 
   1  chr1_105381608     AAsi    A    G        0      0        2 
   1  chr1_105381608     AKia    A    G        0      0        2 
   1  chr1_105381608     AOna    A    G        0      0        2 
   1  chr1_105381608     ASom    A    G        0      0        2 
   1  chr1_105381608     HCab    A    G        1      2        2 
   1  chr1_105381608     HPrz    A    G        1      2        2 
   1  chr1_105381608     ZBoe    A    G        0      0        2 
   1  chr1_105381608     ZGre    A    G        0      0        2 
   1  chr1_105381608     ZHar    A    G        0      0        2 
   1  chr1_105381608   Sample    A    G        0      0        2 
   1  chr1_105382779     AAsi    A    G        0      0        2 
   1  chr1_105382779     AKia    A    G        0      0        2 
   1  chr1_105382779     AOna    A    G        0      0        2 
   1  chr1_105382779     ASom    A    G        0      0        2 
   1  chr1_105382779     HCab    A    G        1      2        2 
   1  chr1_105382779     HPrz    A    G        1      2        2 
   1  chr1_105382779     ZBoe    A    G        0      0        2 
   1  chr1_105382779     ZGre    A    G        0      0        2 
   1  chr1_105382779     ZHar    A    G        0      0        2 
   1  chr1_105382779   Sample    A    G        1      2        2 
   1  chr1_105388865     AAsi    A    G        0      0        2 
   1  chr1_105388865     AKia    A    G        0      0        2 
   1  chr1_105388865     AOna    A    G      0.5      1        2 
   1  chr1_105388865     ASom    A    G        0      0        2 
   1  chr1_105388865     HCab    A    G        0      0        2 
   1  chr1_105388865     HPrz    A    G        0      0        2 
   1  chr1_105388865     ZBoe    A    G        0      0        2 
   1  chr1_105388865     ZGre    A    G        0      0        2 
   1  chr1_105388865     ZHar    A    G        0      0        2 
   1  chr1_105388865   Sample    A    G        0      0        2 
   1  chr1_105389649     AAsi    G    A        0      0        2 
   1  chr1_105389649     AKia    G    A        0      0        2 
   1  chr1_105389649     AOna    G    A        0      0        2 
   1  chr1_105389649     ASom    G    A        0      0        2 
   1  chr1_105389649     HCab    G    A        0      0        2 
   1  chr1_105389649     HPrz    G    A        0      0        2 
   1  chr1_105389649     ZBoe    G    A      0.5      1        2 
   1  chr1_105389649     ZGre    G    A        0      0        2 
   1  chr1_105389649     ZHar    G    A        0      0        2 
   1  chr1_105389649   Sample    G    A        0      0        2 
   1  chr1_105394082     AAsi    A    G        0      0        2 
   1  chr1_105394082     AKia    A    G        0      0        2 
   1  chr1_105394082     AOna    A    G        0      0        2 
   1  chr1_105394082     ASom    A    G        0      0        2 
   1  chr1_105394082     HCab    A    G        0      0        2 
   1  chr1_105394082     HPrz    A    G        0      0        2 
   1  chr1_105394082     ZBoe    A    G        0      0        2 
   1  chr1_105394082     ZGre    A    G        0      0        2 
   1  chr1_105394082     ZHar    A    G        1      2        2 
   1  chr1_105394082   Sample    A    G        0      0        2 
   1  chr1_105395386     AAsi    T    G        0      0        2 
   1  chr1_105395386     AKia    T    G        0      0        2 
   1  chr1_105395386     AOna    T    G        0      0        2 
   1  chr1_105395386     ASom    T    G        0      0        2 
   1  chr1_105395386     HCab    T    G        0      0        2 
   1  chr1_105395386     HPrz    T    G        0      0        2 
   1  chr1_105395386     ZBoe    T    G        0      0        2 
   1  chr1_105395386     ZGre    T    G        0      0        2 
   1  chr1_105395386     ZHar    T    G        1      2        2 
   1  chr1_105395386   Sample    T    G        0      0        2 
   1  chr1_105398232     AAsi    T    C        0      0        2 
   1  chr1_105398232     AKia    T    C        0      0        2 
   1  chr1_105398232     AOna    T    C        0      0        2 
   1  chr1_105398232     ASom    T    C        0      0        2 
   1  chr1_105398232     HCab    T    C      0.5      1        2 
   1  chr1_105398232     HPrz    T    C        0      0        2 
   1  chr1_105398232     ZBoe    T    C        0      0        2 
   1  chr1_105398232     ZGre    T    C        0      0        2 
   1  chr1_105398232     ZHar    T    C        0      0        2 
   1  chr1_105398232   Sample    T    C        0      0        2 
   1  chr1_105408025     AAsi    C    G        0      0        2 
   1  chr1_105408025     AKia    C    G        0      0        2 
   1  chr1_105408025     AOna    C    G        0      0        2 
   1  chr1_105408025     ASom    C    G        0      0        2 
   1  chr1_105408025     HCab    C    G        1      2        2 
   1  chr1_105408025     HPrz    C    G        1      2        2 
   1  chr1_105408025     ZBoe    C    G        0      0        2 
   1  chr1_105408025     ZGre    C    G        0      0        2 
   1  chr1_105408025     ZHar    C    G        0      0        2 
   1  chr1_105408025   Sample    C    G        0      0        2 
   1  chr1_105412674     AAsi    C    A        1      2        2 
   1  chr1_105412674     AKia    C    A        0      0        2 
   1  chr1_105412674     AOna    C    A        0      0        2 
   1  chr1_105412674     ASom    C    A        0      0        2 
   1  chr1_105412674     HCab    C    A        0      0        2 
   1  chr1_105412674     HPrz    C    A        0      0        2 
   1  chr1_105412674     ZBoe    C    A        0      0        2 
   1  chr1_105412674     ZGre    C    A        0      0        2 
   1  chr1_105412674     ZHar    C    A        0      0        2 
   1  chr1_105412674   Sample    C    A        0      0        2 
   1  chr1_105413529     AAsi    C    G        0      0        2 
   1  chr1_105413529     AKia    C    G        0      0        2 
   1  chr1_105413529     AOna    C    G        0      0        2 
   1  chr1_105413529     ASom    C    G        0      0        2 
   1  chr1_105413529     HCab    C    G        0      0        2 
   1  chr1_105413529     HPrz    C    G        0      0        2 
   1  chr1_105413529     ZBoe    C    G        1      2        2 
   1  chr1_105413529     ZGre    C    G        0      0        2 
   1  chr1_105413529     ZHar    C    G        0      0        2 
   1  chr1_105413529   Sample    C    G        0      0        2 
   1  chr1_105420165     AAsi    T    C        1      2        2 
   1  chr1_105420165     AKia    T    C        0      0        2 
   1  chr1_105420165     AOna    T    C        0      0        2 
   1  chr1_105420165     ASom    T    C        1      2        2 
   1  chr1_105420165     HCab    T    C        0      0        2 
   1  chr1_105420165     HPrz    T    C        0      0        2 
   1  chr1_105420165     ZBoe    T    C        0      0        2 
   1  chr1_105420165     ZGre    T    C        0      0        2 
   1  chr1_105420165     ZHar    T    C        0      0        2 
   1  chr1_105420165   Sample    T    C        1      2        2 
   1  chr1_105424183     AAsi    C    A        0      0        2 
   1  chr1_105424183     AKia    C    A        0      0        2 
   1  chr1_105424183     AOna    C    A        0      0        2 
   1  chr1_105424183     ASom    C    A        0      0        2 
   1  chr1_105424183     HCab    C    A        1      2        2 
   1  chr1_105424183     HPrz    C    A        1      2        2 
   1  chr1_105424183     ZBoe    C    A        0      0        2 
   1  chr1_105424183     ZGre    C    A        0      0        2 
   1  chr1_105424183     ZHar    C    A        0      0        2 
   1  chr1_105424183   Sample    C    A        0      0        2 
   1  chr1_105430364     AAsi    T    C        0      0        2 
   1  chr1_105430364     AKia    T    C        0      0        2 
   1  chr1_105430364     AOna    T    C        0      0        2 
   1  chr1_105430364     ASom    T    C        0      0        2 
   1  chr1_105430364     HCab    T    C        0      0        2 
   1  chr1_105430364     HPrz    T    C        0      0        2 
   1  chr1_105430364     ZBoe    T    C        0      0        2 
   1  chr1_105430364     ZGre    T    C        0      0        2 
   1  chr1_105430364     ZHar    T    C        1      2        2 
   1  chr1_105430364   Sample    T    C        0      0        2 
   1  chr1_105434996     AAsi    A    G        1      2        2 
   1  chr1_105434996     AKia    A    G        0      0        2 
   1  chr1_105434996     AOna    A    G        0      0        2 
   1  chr1_105434996     ASom    A    G        1      2        2 
   1  chr1_105434996     HCab    A    G        0      0        2 
   1  chr1_105434996     HPrz    A    G        0      0        2 
   1  chr1_105434996     ZBoe    A    G        0      0        2 
   1  chr1_105434996     ZGre    A    G        0      0        2 
   1  chr1_105434996     ZHar    A    G        0      0        2 
   1  chr1_105434996   Sample    A    G        1      2        2 
   1  chr1_105437726     AAsi    A    G        0      0        2 
   1  chr1_105437726     AKia    A    G        0      0        2 
   1  chr1_105437726     AOna    A    G        0      0        2 
   1  chr1_105437726     ASom    A    G        0      0        2 
   1  chr1_105437726     HCab    A    G        0      0        2 
   1  chr1_105437726     HPrz    A    G      0.5      1        2 
   1  chr1_105437726     ZBoe    A    G        0      0        2 
   1  chr1_105437726     ZGre    A    G        0      0        2 
   1  chr1_105437726     ZHar    A    G        0      0        2 
   1  chr1_105437726   Sample    A    G        0      0        2 
   1  chr1_105445786     AAsi    G    A        0      0        2 
   1  chr1_105445786     AKia    G    A        0      0        2 
   1  chr1_105445786     AOna    G    A        0      0        2 
   1  chr1_105445786     ASom    G    A        0      0        2 
   1  chr1_105445786     HCab    G    A        0      0        2 
   1  chr1_105445786     HPrz    G    A        0      0        2 
   1  chr1_105445786     ZBoe    G    A        0      0        2 
   1  chr1_105445786     ZGre    G    A        1      2        2 
   1  chr1_105445786     ZHar    G    A        0      0        2 
   1  chr1_105445786   Sample    G    A        0      0        2 
   1  chr1_105452552     AAsi    T    G        0      0        2 
   1  chr1_105452552     AKia    T    G        0      0        2 
   1  chr1_105452552     AOna    T    G      0.5      1        2 
   1  chr1_105452552     ASom    T    G        0      0        2 
   1  chr1_105452552     HCab    T    G        0      0        2 
   1  chr1_105452552     HPrz    T    G        0      0        2 
   1  chr1_105452552     ZBoe    T    G        0      0        2 
   1  chr1_105452552     ZGre    T    G        0      0        2 
   1  chr1_105452552     ZHar    T    G        0      0        2 
   1  chr1_105452552   Sample    T    G        0      0        2 
   1  chr1_105453558     AAsi    G    A        0      0        2 
   1  chr1_105453558     AKia    G    A        0      0        2 
   1  chr1_105453558     AOna    G    A        0      0        2 
   1  chr1_105453558     ASom    G    A        0      0        2 
   1  chr1_105453558     HCab    G    A        1      2        2 
   1  chr1_105453558     HPrz    G    A        1      2        2 
   1  chr1_105453558     ZBoe    G    A        0      0        2 
   1  chr1_105453558     ZGre    G    A        0      0        2 
   1  chr1_105453558     ZHar    G    A        0      0        2 
   1  chr1_105453558   Sample    G    A        0      0        2 
   1  chr1_105461786     AAsi    A    G        0      0        2 
   1  chr1_105461786     AKia    A    G        0      0        2 
   1  chr1_105461786     AOna    A    G        0      0        2 
   1  chr1_105461786     ASom    A    G        0      0        2 
   1  chr1_105461786     HCab    A    G      0.5      1        2 
   1  chr1_105461786     HPrz    A    G        0      0        2 
   1  chr1_105461786     ZBoe    A    G        0      0        2 
   1  chr1_105461786     ZGre    A    G        0      0        2 
   1  chr1_105461786     ZHar    A    G        0      0        2 
   1  chr1_105461786   Sample    A    G        1      2        2 
   1  chr1_105463025     AAsi    T    C        0      0        2 
   1  chr1_105463025     AKia    T    C        1      2        2 
   1  chr1_105463025     AOna    T    C      0.5      1        2 
   1  chr1_105463025     ASom    T    C        0      0        2 
   1  chr1_105463025     HCab    T    C        0      0        2 
   1  chr1_105463025     HPrz    T    C        0      0        2 
   1  chr1_105463025     ZBoe    T    C        0      0        2 
   1  chr1_105463025     ZGre    T    C        0      0        2 
   1  chr1_105463025     ZHar    T    C        0      0        2 
   1  chr1_105463025   Sample    T    C        0      0        2 
   1  chr1_105470130     AAsi    A    T        0      0        2 
   1  chr1_105470130     AKia    A    T        0      0        2 
   1  chr1_105470130     AOna    A    T        0      0        2 
   1  chr1_105470130     ASom    A    T        0      0        2 
   1  chr1_105470130     HCab    A    T      0.5      1        2 
   1  chr1_105470130     HPrz    A    T      0.5      1        2 
   1  chr1_105470130     ZBoe    A    T        0      0        2 
   1  chr1_105470130     ZGre    A    T        0      0        2 
   1  chr1_105470130     ZHar    A    T        0      0        2 
   1  chr1_105470130   Sample    A    T        0      0        2 
   1  chr1_105470331     AAsi    A    T        0      0        2 
   1  chr1_105470331     AKia    A    T        0      0        2 
   1  chr1_105470331     AOna    A    T        0      0        2 
   1  chr1_105470331     ASom    A    T        0      0        2 
   1  chr1_105470331     HCab    A    T        1      2        2 
   1  chr1_105470331     HPrz    A    T        1      2        2 
   1  chr1_105470331     ZBoe    A    T        0      0        2 
   1  chr1_105470331     ZGre    A    T        0      0        2 
   1  chr1_105470331     ZHar    A    T        0      0        2 
   1  chr1_105470331   Sample    A    T        0      0        2 
   1  chr1_105474772     AAsi    A    G        0      0        2 
   1  chr1_105474772     AKia    A    G        0      0        2 
   1  chr1_105474772     AOna    A    G        0      0        2 
   1  chr1_105474772     ASom    A    G        0      0        2 
   1  chr1_105474772     HCab    A    G        0      0        2 
   1  chr1_105474772     HPrz    A    G        0      0        2 
   1  chr1_105474772     ZBoe    A    G      0.5      1        2 
   1  chr1_105474772     ZGre    A    G        0      0        2 
   1  chr1_105474772     ZHar    A    G        0      0        2 
   1  chr1_105474772   Sample    A    G        0      0        2 
   1  chr1_105482752     AAsi    C    T        0      0        2 
   1  chr1_105482752     AKia    C    T        0      0        2 
   1  chr1_105482752     AOna    C    T        0      0        2 
   1  chr1_105482752     ASom    C    T        0      0        2 
   1  chr1_105482752     HCab    C    T        0      0        2 
   1  chr1_105482752     HPrz    C    T        0      0        2 
   1  chr1_105482752     ZBoe    C    T        1      2        2 
   1  chr1_105482752     ZGre    C    T        0      0        2 
   1  chr1_105482752     ZHar    C    T        0      0        2 
   1  chr1_105482752   Sample    C    T        0      0        2 
   1  chr1_105484257     AAsi    T    C        0      0        2 
   1  chr1_105484257     AKia    T    C        0      0        2 
   1  chr1_105484257     AOna    T    C      0.5      1        2 
   1  chr1_105484257     ASom    T    C        0      0        2 
   1  chr1_105484257     HCab    T    C        0      0        2 
   1  chr1_105484257     HPrz    T    C        0      0        2 
   1  chr1_105484257     ZBoe    T    C        0      0        2 
   1  chr1_105484257     ZGre    T    C        0      0        2 
   1  chr1_105484257     ZHar    T    C        0      0        2 
   1  chr1_105484257   Sample    T    C        0      0        2 
   1  chr1_105487913     AAsi    A    G        0      0        2 
   1  chr1_105487913     AKia    A    G        0      0        2 
   1  chr1_105487913     AOna    A    G        0      0        2 
   1  chr1_105487913     ASom    A    G        0      0        2 
   1  chr1_105487913     HCab    A    G        0      0        2 
   1  chr1_105487913     HPrz    A    G        0      0        2 
   1  chr1_105487913     ZBoe    A    G      0.5      1        2 
   1  chr1_105487913     ZGre    A    G      0.5      1        2 
   1  chr1_105487913     ZHar    A    G        0      0        2 
   1  chr1_105487913   Sample    A    G        0      0        2 
   1  chr1_105512660     AAsi    T    C        0      0        2 
   1  chr1_105512660     AKia    T    C      0.5      1        2 
   1  chr1_105512660     AOna    T    C      0.5      1        2 
   1  chr1_105512660     ASom    T    C        0      0        2 
   1  chr1_105512660     HCab    T    C        0      0        2 
   1  chr1_105512660     HPrz    T    C        0      0        2 
   1  chr1_105512660     ZBoe    T    C        0      0        2 
   1  chr1_105512660     ZGre    T    C        0      0        2 
   1  chr1_105512660     ZHar    T    C        0      0        2 
   1  chr1_105512660   Sample    T    C        0      0        2 
   1  chr1_105514569     AAsi    A    G        0      0        2 
   1  chr1_105514569     AKia    A    G        0      0        2 
   1  chr1_105514569     AOna    A    G        0      0        2 
   1  chr1_105514569     ASom    A    G        0      0        2 
   1  chr1_105514569     HCab    A    G        1      2        2 
   1  chr1_105514569     HPrz    A    G        1      2        2 
   1  chr1_105514569     ZBoe    A    G        0      0        2 
   1  chr1_105514569     ZGre    A    G        0      0        2 
   1  chr1_105514569     ZHar    A    G        0      0        2 
   1  chr1_105514569   Sample    A    G        0      0        2 
   1  chr1_105517694     AAsi    G    A        0      0        2 
   1  chr1_105517694     AKia    G    A        0      0        2 
   1  chr1_105517694     AOna    G    A        0      0        2 
   1  chr1_105517694     ASom    G    A        0      0        2 
   1  chr1_105517694     HCab    G    A        0      0        2 
   1  chr1_105517694     HPrz    G    A        0      0        2 
   1  chr1_105517694     ZBoe    G    A      0.5      1        2 
   1  chr1_105517694     ZGre    G    A        0      0        2 
   1  chr1_105517694     ZHar    G    A        0      0        2 
   1  chr1_105517694   Sample    G    A        0      0        2 
   1  chr1_105521830     AAsi    T    C        0      0        2 
   1  chr1_105521830     AKia    T    C      0.5      1        2 
   1  chr1_105521830     AOna    T    C      0.5      1        2 
   1  chr1_105521830     ASom    T    C        0      0        2 
   1  chr1_105521830     HCab    T    C        0      0        2 
   1  chr1_105521830     HPrz    T    C        0      0        2 
   1  chr1_105521830     ZBoe    T    C        0      0        2 
   1  chr1_105521830     ZGre    T    C        0      0        2 
   1  chr1_105521830     ZHar    T    C        0      0        2 
   1  chr1_105521830   Sample    T    C        0      0        2 
   1  chr1_105524346     AAsi    C    G        0      0        2 
   1  chr1_105524346     AKia    C    G        0      0        2 
   1  chr1_105524346     AOna    C    G      0.5      1        2 
   1  chr1_105524346     ASom    C    G        0      0        2 
   1  chr1_105524346     HCab    C    G        0      0        2 
   1  chr1_105524346     HPrz    C    G        0      0        2 
   1  chr1_105524346     ZBoe    C    G        1      2        2 
   1  chr1_105524346     ZGre    C    G        0      0        2 
   1  chr1_105524346     ZHar    C    G        0      0        2 
   1  chr1_105524346   Sample    C    G        0      0        2 
   1  chr1_105526911     AAsi    A    T        0      0        2 
   1  chr1_105526911     AKia    A    T        0      0        2 
   1  chr1_105526911     AOna    A    T      0.5      1        2 
   1  chr1_105526911     ASom    A    T        0      0        2 
   1  chr1_105526911     HCab    A    T        0      0        2 
   1  chr1_105526911     HPrz    A    T        0      0        2 
   1  chr1_105526911     ZBoe    A    T        0      0        2 
   1  chr1_105526911     ZGre    A    T        0      0        2 
   1  chr1_105526911     ZHar    A    T        0      0        2 
   1  chr1_105526911   Sample    A    T        0      0        2 
   1  chr1_105537428     AAsi    T    C        0      0        2 
   1  chr1_105537428     AKia    T    C        1      2        2 
   1  chr1_105537428     AOna    T    C        1      2        2 
   1  chr1_105537428     ASom    T    C        0      0        2 
   1  chr1_105537428     HCab    T    C        0      0        2 
   1  chr1_105537428     HPrz    T    C        0      0        2 
   1  chr1_105537428     ZBoe    T    C        1      2        2 
   1  chr1_105537428     ZGre    T    C        1      2        2 
   1  chr1_105537428     ZHar    T    C        0      0        2 
   1  chr1_105537428   Sample    T    C        0      0        2 
   1  chr1_105537478     AAsi    C    G        0      0        2 
   1  chr1_105537478     AKia    C    G        0      0        2 
   1  chr1_105537478     AOna    C    G      0.5      1        2 
   1  chr1_105537478     ASom    C    G        0      0        2 
   1  chr1_105537478     HCab    C    G        0      0        2 
   1  chr1_105537478     HPrz    C    G        0      0        2 
   1  chr1_105537478     ZBoe    C    G        0      0        2 
   1  chr1_105537478     ZGre    C    G        0      0        2 
   1  chr1_105537478     ZHar    C    G        0      0        2 
   1  chr1_105537478   Sample    C    G        0      0        2 
   1  chr1_105538531     AAsi    A    G        0      0        2 
   1  chr1_105538531     AKia    A    G        0      0        2 
   1  chr1_105538531     AOna    A    G        0      0        2 
   1  chr1_105538531     ASom    A    G        0      0        2 
   1  chr1_105538531     HCab    A    G        0      0        2 
   1  chr1_105538531     HPrz    A    G        0      0        2 
   1  chr1_105538531     ZBoe    A    G      0.5      1        2 
   1  chr1_105538531     ZGre    A    G        0      0        2 
   1  chr1_105538531     ZHar    A    G        0      0        2 
   1  chr1_105538531   Sample    A    G        0      0        2 
   1  chr1_105539316     AAsi    G    A        0      0        2 
   1  chr1_105539316     AKia    G    A        0      0        2 
   1  chr1_105539316     AOna    G    A        0      0        2 
   1  chr1_105539316     ASom    G    A        1      2        2 
   1  chr1_105539316     HCab    G    A        0      0        2 
   1  chr1_105539316     HPrz    G    A        0      0        2 
   1  chr1_105539316     ZBoe    G    A        0      0        2 
   1  chr1_105539316     ZGre    G    A        0      0        2 
   1  chr1_105539316     ZHar    G    A        0      0        2 
   1  chr1_105539316   Sample    G    A        0      0        2 
   1  chr1_105548719     AAsi    T    C        1      2        2 
   1  chr1_105548719     AKia    T    C        0      0        2 
   1  chr1_105548719     AOna    T    C        0      0        2 
   1  chr1_105548719     ASom    T    C        0      0        2 
   1  chr1_105548719     HCab    T    C        0      0        2 
   1  chr1_105548719     HPrz    T    C        0      0        2 
   1  chr1_105548719     ZBoe    T    C        0      0        2 
   1  chr1_105548719     ZGre    T    C        0      0        2 
   1  chr1_105548719     ZHar    T    C        0      0        2 
   1  chr1_105548719   Sample    T    C        1      2        2 
   1  chr1_105556972     AAsi    A    G        0      0        2 
   1  chr1_105556972     AKia    A    G        0      0        2 
   1  chr1_105556972     AOna    A    G        0      0        2 
   1  chr1_105556972     ASom    A    G        0      0        2 
   1  chr1_105556972     HCab    A    G        0      0        2 
   1  chr1_105556972     HPrz    A    G        0      0        2 
   1  chr1_105556972     ZBoe    A    G        0      0        2 
   1  chr1_105556972     ZGre    A    G      0.5      1        2 
   1  chr1_105556972     ZHar    A    G        0      0        2 
   1  chr1_105556972   Sample    A    G        0      0        2 
   1  chr1_105557852     AAsi    A    G        0      0        2 
   1  chr1_105557852     AKia    A    G        0      0        2 
   1  chr1_105557852     AOna    A    G        0      0        2 
   1  chr1_105557852     ASom    A    G        1      2        2 
   1  chr1_105557852     HCab    A    G        0      0        2 
   1  chr1_105557852     HPrz    A    G        0      0        2 
   1  chr1_105557852     ZBoe    A    G        0      0        2 
   1  chr1_105557852     ZGre    A    G        0      0        2 
   1  chr1_105557852     ZHar    A    G        0      0        2 
   1  chr1_105557852   Sample    A    G        0      0        2 
   1  chr1_105559080     AAsi    T    C        0      0        2 
   1  chr1_105559080     AKia    T    C      0.5      1        2 
   1  chr1_105559080     AOna    T    C        0      0        2 
   1  chr1_105559080     ASom    T    C        0      0        2 
   1  chr1_105559080     HCab    T    C        0      0        2 
   1  chr1_105559080     HPrz    T    C        0      0        2 
   1  chr1_105559080     ZBoe    T    C        0      0        2 
   1  chr1_105559080     ZGre    T    C        0      0        2 
   1  chr1_105559080     ZHar    T    C        0      0        2 
   1  chr1_105559080   Sample    T    C        0      0        2 
   1  chr1_105567578     AAsi    T    C        0      0        2 
   1  chr1_105567578     AKia    T    C        0      0        2 
   1  chr1_105567578     AOna    T    C        0      0        2 
   1  chr1_105567578     ASom    T    C        0      0        2 
   1  chr1_105567578     HCab    T    C      0.5      1        2 
   1  chr1_105567578     HPrz    T    C        1      2        2 
   1  chr1_105567578     ZBoe    T    C        0      0        2 
   1  chr1_105567578     ZGre    T    C        0      0        2 
   1  chr1_105567578     ZHar    T    C        0      0        2 
   1  chr1_105567578   Sample    T    C        0      0        2 
   1  chr1_105575812     AAsi    A    G        0      0        2 
   1  chr1_105575812     AKia    A    G        0      0        2 
   1  chr1_105575812     AOna    A    G        0      0        2 
   1  chr1_105575812     ASom    A    G        0      0        2 
   1  chr1_105575812     HCab    A    G        0      0        2 
   1  chr1_105575812     HPrz    A    G        0      0        2 
   1  chr1_105575812     ZBoe    A    G      0.5      1        2 
   1  chr1_105575812     ZGre    A    G        0      0        2 
   1  chr1_105575812     ZHar    A    G        0      0        2 
   1  chr1_105575812   Sample    A    G        0      0        2 
   1  chr1_105575890     AAsi    G    A      0.5      1        2 
   1  chr1_105575890     AKia    G    A        0      0        2 
   1  chr1_105575890     AOna    G    A        0      0        2 
   1  chr1_105575890     ASom    G    A        0      0        2 
   1  chr1_105575890     HCab    G    A        0      0        2 
   1  chr1_105575890     HPrz    G    A        0      0        2 
   1  chr1_105575890     ZBoe    G    A        0      0        2 
   1  chr1_105575890     ZGre    G    A        0      0        2 
   1  chr1_105575890     ZHar    G    A        0      0        2 
   1  chr1_105575890   Sample    G    A        0      0        2 
   1  chr1_105580329     AAsi    T    C        0      0        2 
   1  chr1_105580329     AKia    T    C        0      0        2 
   1  chr1_105580329     AOna    T    C        0      0        2 
   1  chr1_105580329     ASom    T    C        0      0        2 
   1  chr1_105580329     HCab    T    C        0      0        2 
   1  chr1_105580329     HPrz    T    C        0      0        2 
   1  chr1_105580329     ZBoe    T    C      0.5      1        2 
   1  chr1_105580329     ZGre    T    C        0      0        2 
   1  chr1_105580329     ZHar    T    C        0      0        2 
   1  chr1_105580329   Sample    T    C        0      0        2 
   1  chr1_105583253     AAsi    T    C        0      0        2 
   1  chr1_105583253     AKia    T    C        0      0        2 
   1  chr1_105583253     AOna    T    C      0.5      1        2 
   1  chr1_105583253     ASom    T    C        0      0        2 
   1  chr1_105583253     HCab    T    C        0      0        2 
   1  chr1_105583253     HPrz    T    C        0      0        2 
   1  chr1_105583253     ZBoe    T    C        0      0        2 
   1  chr1_105583253     ZGre    T    C        0      0        2 
   1  chr1_105583253     ZHar    T    C        0      0        2 
   1  chr1_105583253   Sample    T    C        0      0        2 
   1  chr1_105603091     AAsi    G    A        0      0        2 
   1  chr1_105603091     AKia    G    A        0      0        2 
   1  chr1_105603091     AOna    G    A        0      0        2 
   1  chr1_105603091     ASom    G    A        0      0        2 
   1  chr1_105603091     HCab    G    A        0      0        2 
   1  chr1_105603091     HPrz    G    A      0.5      1        2 
   1  chr1_105603091     ZBoe    G    A        0      0        2 
   1  chr1_105603091     ZGre    G    A        0      0        2 
   1  chr1_105603091     ZHar    G    A        0      0        2 
   1  chr1_105603091   Sample    G    A        0      0        2 
   1  chr1_105606357     AAsi    C    A        0      0        2 
   1  chr1_105606357     AKia    C    A        1      2        2 
   1  chr1_105606357     AOna    C    A        1      2        2 
   1  chr1_105606357     ASom    C    A        0      0        2 
   1  chr1_105606357     HCab    C    A        0      0        2 
   1  chr1_105606357     HPrz    C    A        0      0        2 
   1  chr1_105606357     ZBoe    C    A        0      0        2 
   1  chr1_105606357     ZGre    C    A        0      0        2 
   1  chr1_105606357     ZHar    C    A        0      0        2 
   1  chr1_105606357   Sample    C    A        0      0        2 
   1  chr1_105623578     AAsi    G    A        0      0        2 
   1  chr1_105623578     AKia    G    A        1      2        2 
   1  chr1_105623578     AOna    G    A        0      0        2 
   1  chr1_105623578     ASom    G    A        0      0        2 
   1  chr1_105623578     HCab    G    A        0      0        2 
   1  chr1_105623578     HPrz    G    A        0      0        2 
   1  chr1_105623578     ZBoe    G    A        0      0        2 
   1  chr1_105623578     ZGre    G    A        0      0        2 
   1  chr1_105623578     ZHar    G    A        0      0        2 
   1  chr1_105623578   Sample    G    A        0      0        2 
   1  chr1_105624475     AAsi    T    C        0      0        2 
   1  chr1_105624475     AKia    T    C        1      2        2 
   1  chr1_105624475     AOna    T    C        0      0        2 
   1  chr1_105624475     ASom    T    C        0      0        2 
   1  chr1_105624475     HCab    T    C        0      0        2 
   1  chr1_105624475     HPrz    T    C        0      0        2 
   1  chr1_105624475     ZBoe    T    C        0      0        2 
   1  chr1_105624475     ZGre    T    C        0      0        2 
   1  chr1_105624475     ZHar    T    C        0      0        2 
   1  chr1_105624475   Sample    T    C        0      0        2 
   1  chr1_105638571     AAsi    T    C        0      0        2 
   1  chr1_105638571     AKia    T    C        0      0        2 
   1  chr1_105638571     AOna    T    C        0      0        2 
   1  chr1_105638571     ASom    T    C        0      0        2 
   1  chr1_105638571     HCab    T    C        1      2        2 
   1  chr1_105638571     HPrz    T    C        1      2        2 
   1  chr1_105638571     ZBoe    T    C        0      0        2 
   1  chr1_105638571     ZGre    T    C        0      0        2 
   1  chr1_105638571     ZHar    T    C        0      0        2 
   1  chr1_105638571   Sample    T    C        0      0        2 
   1  chr1_105639871     AAsi    A    C        0      0        2 
   1  chr1_105639871     AKia    A    C        0      0        2 
   1  chr1_105639871     AOna    A    C        0      0        2 
   1  chr1_105639871     ASom    A    C        0      0        2 
   1  chr1_105639871     HCab    A    C        0      0        2 
   1  chr1_105639871     HPrz    A    C      0.5      1        2 
   1  chr1_105639871     ZBoe    A    C        0      0        2 
   1  chr1_105639871     ZGre    A    C        0      0        2 
   1  chr1_105639871     ZHar    A    C        0      0        2 
   1  chr1_105639871   Sample    A    C        0      0        2 
   1  chr1_105647745     AAsi    A    G        0      0        2 
   1  chr1_105647745     AKia    A    G      0.5      1        2 
   1  chr1_105647745     AOna    A    G      0.5      1        2 
   1  chr1_105647745     ASom    A    G        0      0        2 
   1  chr1_105647745     HCab    A    G        0      0        2 
   1  chr1_105647745     HPrz    A    G        0      0        2 
   1  chr1_105647745     ZBoe    A    G        0      0        2 
   1  chr1_105647745     ZGre    A    G        0      0        2 
   1  chr1_105647745     ZHar    A    G        0      0        2 
   1  chr1_105647745   Sample    A    G        0      0        2 
   1  chr1_105649359     AAsi    T    C      0.5      1        2 
   1  chr1_105649359     AKia    T    C        0      0        2 
   1  chr1_105649359     AOna    T    C        0      0        2 
   1  chr1_105649359     ASom    T    C        1      2        2 
   1  chr1_105649359     HCab    T    C        0      0        2 
   1  chr1_105649359     HPrz    T    C        0      0        2 
   1  chr1_105649359     ZBoe    T    C        0      0        2 
   1  chr1_105649359     ZGre    T    C        0      0        2 
   1  chr1_105649359     ZHar    T    C        0      0        2 
   1  chr1_105649359   Sample    T    C        1      2        2 
   1  chr1_105651928     AAsi    G    A        0      0        2 
   1  chr1_105651928     AKia    G    A        0      0        2 
   1  chr1_105651928     AOna    G    A        0      0        2 
   1  chr1_105651928     ASom    G    A        0      0        2 
   1  chr1_105651928     HCab    G    A        0      0        2 
   1  chr1_105651928     HPrz    G    A        0      0        2 
   1  chr1_105651928     ZBoe    G    A        1      2        2 
   1  chr1_105651928     ZGre    G    A        1      2        2 
   1  chr1_105651928     ZHar    G    A        1      2        2 
   1  chr1_105651928   Sample    G    A        0      0        2 
   1  chr1_105654915     AAsi    C    T        0      0        2 
   1  chr1_105654915     AKia    C    T        0      0        2 
   1  chr1_105654915     AOna    C    T        0      0        2 
   1  chr1_105654915     ASom    C    T        0      0        2 
   1  chr1_105654915     HCab    C    T        1      2        2 
   1  chr1_105654915     HPrz    C    T        1      2        2 
   1  chr1_105654915     ZBoe    C    T        0      0        2 
   1  chr1_105654915     ZGre    C    T        0      0        2 
   1  chr1_105654915     ZHar    C    T        0      0        2 
   1  chr1_105654915   Sample    C    T        0      0        2 
   1  chr1_105656173     AAsi    T    C        0      0        2 
   1  chr1_105656173     AKia    T    C        0      0        2 
   1  chr1_105656173     AOna    T    C        0      0        2 
   1  chr1_105656173     ASom    T    C        0      0        2 
   1  chr1_105656173     HCab    T    C      0.5      1        2 
   1  chr1_105656173     HPrz    T    C        0      0        2 
   1  chr1_105656173     ZBoe    T    C        0      0        2 
   1  chr1_105656173     ZGre    T    C        0      0        2 
   1  chr1_105656173     ZHar    T    C        0      0        2 
   1  chr1_105656173   Sample    T    C        0      0        2 
   1  chr1_105657111     AAsi    C    T        0      0        2 
   1  chr1_105657111     AKia    C    T        0      0        2 
   1  chr1_105657111     AOna    C    T        0      0        2 
   1  chr1_105657111     ASom    C    T        0      0        2 
   1  chr1_105657111     HCab    C    T        0      0        2 
   1  chr1_105657111     HPrz    C    T      0.5      1        2 
   1  chr1_105657111     ZBoe    C    T        0      0        2 
   1  chr1_105657111     ZGre    C    T        0      0        2 
   1  chr1_105657111     ZHar    C    T        0      0        2 
   1  chr1_105657111   Sample    C    T        0      0        2 
   1  chr1_105657188     AAsi    A    G        0      0        2 
   1  chr1_105657188     AKia    A    G        0      0        2 
   1  chr1_105657188     AOna    A    G        0      0        2 
   1  chr1_105657188     ASom    A    G        0      0        2 
   1  chr1_105657188     HCab    A    G        0      0        2 
   1  chr1_105657188     HPrz    A    G      0.5      1        2 
   1  chr1_105657188     ZBoe    A    G      0.5      1        2 
   1  chr1_105657188     ZGre    A    G        1      2        2 
   1  chr1_105657188     ZHar    A    G        0      0        2 
   1  chr1_105657188   Sample    A    G        0      0        2 
   1  chr1_105657449     AAsi    T    G        0      0        2 
   1  chr1_105657449     AKia    T    G        0      0        2 
   1  chr1_105657449     AOna    T    G        0      0        2 
   1  chr1_105657449     ASom    T    G        0      0        2 
   1  chr1_105657449     HCab    T    G      0.5      1        2 
   1  chr1_105657449     HPrz    T    G        0      0        2 
   1  chr1_105657449     ZBoe    T    G        0      0        2 
   1  chr1_105657449     ZGre    T    G        0      0        2 
   1  chr1_105657449     ZHar    T    G        0      0        2 
   1  chr1_105657449   Sample    T    G        0      0        2 
   1  chr1_105657467     AAsi    C    A        0      0        2 
   1  chr1_105657467     AKia    C    A        0      0        2 
   1  chr1_105657467     AOna    C    A        0      0        2 
   1  chr1_105657467     ASom    C    A        0      0        2 
   1  chr1_105657467     HCab    C    A        0      0        2 
   1  chr1_105657467     HPrz    C    A        0      0        2 
   1  chr1_105657467     ZBoe    C    A        0      0        2 
   1  chr1_105657467     ZGre    C    A      0.5      1        2 
   1  chr1_105657467     ZHar    C    A        0      0        2 
   1  chr1_105657467   Sample    C    A        0      0        2 
   1  chr1_105663719     AAsi    T    C        0      0        2 
   1  chr1_105663719     AKia    T    C      0.5      1        2 
   1  chr1_105663719     AOna    T    C      0.5      1        2 
   1  chr1_105663719     ASom    T    C        0      0        2 
   1  chr1_105663719     HCab    T    C        0      0        2 
   1  chr1_105663719     HPrz    T    C        0      0        2 
   1  chr1_105663719     ZBoe    T    C        0      0        2 
   1  chr1_105663719     ZGre    T    C        0      0        2 
   1  chr1_105663719     ZHar    T    C        0      0        2 
   1  chr1_105663719   Sample    T    C        0      0        2 
   1  chr1_105665485     AAsi    T    C        0      0        2 
   1  chr1_105665485     AKia    T    C        0      0        2 
   1  chr1_105665485     AOna    T    C        0      0        2 
   1  chr1_105665485     ASom    T    C        0      0        2 
   1  chr1_105665485     HCab    T    C        1      2        2 
   1  chr1_105665485     HPrz    T    C      0.5      1        2 
   1  chr1_105665485     ZBoe    T    C        0      0        2 
   1  chr1_105665485     ZGre    T    C        0      0        2 
   1  chr1_105665485     ZHar    T    C        0      0        2 
   1  chr1_105665485   Sample    T    C        0      0        2 
   1  chr1_105667430     AAsi    T    C        0      0        2 
   1  chr1_105667430     AKia    T    C        0      0        2 
   1  chr1_105667430     AOna    T    C        0      0        2 
   1  chr1_105667430     ASom    T    C        0      0        2 
   1  chr1_105667430     HCab    T    C        1      2        2 
   1  chr1_105667430     HPrz    T    C      0.5      1        2 
   1  chr1_105667430     ZBoe    T    C        0      0        2 
   1  chr1_105667430     ZGre    T    C        0      0        2 
   1  chr1_105667430     ZHar    T    C        0      0        2 
   1  chr1_105667430   Sample    T    C        0      0        2 
   1  chr1_105680601     AAsi    T    C        0      0        2 
   1  chr1_105680601     AKia    T    C        0      0        2 
   1  chr1_105680601     AOna    T    C        0      0        2 
   1  chr1_105680601     ASom    T    C        0      0        2 
   1  chr1_105680601     HCab    T    C      0.5      1        2 
   1  chr1_105680601     HPrz    T    C      0.5      1        2 
   1  chr1_105680601     ZBoe    T    C        0      0        2 
   1  chr1_105680601     ZGre    T    C        0      0        2 
   1  chr1_105680601     ZHar    T    C      0.5      1        2 
   1  chr1_105680601   Sample    T    C        0      0        2 
   1  chr1_105686183     AAsi    T    G        1      2        2 
   1  chr1_105686183     AKia    T    G        0      0        2 
   1  chr1_105686183     AOna    T    G        0      0        2 
   1  chr1_105686183     ASom    T    G        1      2        2 
   1  chr1_105686183     HCab    T    G        0      0        2 
   1  chr1_105686183     HPrz    T    G        0      0        2 
   1  chr1_105686183     ZBoe    T    G        0      0        2 
   1  chr1_105686183     ZGre    T    G        0      0        2 
   1  chr1_105686183     ZHar    T    G        0      0        2 
   1  chr1_105686183   Sample    T    G        1      2        2 
   1  chr1_105688680     AAsi    C    T        0      0        2 
   1  chr1_105688680     AKia    C    T        0      0        2 
   1  chr1_105688680     AOna    C    T        0      0        2 
   1  chr1_105688680     ASom    C    T        0      0        2 
   1  chr1_105688680     HCab    C    T        0      0        2 
   1  chr1_105688680     HPrz    C    T        0      0        2 
   1  chr1_105688680     ZBoe    C    T      0.5      1        2 
   1  chr1_105688680     ZGre    C    T        1      2        2 
   1  chr1_105688680     ZHar    C    T        0      0        2 
   1  chr1_105688680   Sample    C    T        0      0        2 
   1  chr1_105689890     AAsi    A    G        1      2        2 
   1  chr1_105689890     AKia    A    G        0      0        2 
   1  chr1_105689890     AOna    A    G        0      0        2 
   1  chr1_105689890     ASom    A    G        1      2        2 
   1  chr1_105689890     HCab    A    G        0      0        2 
   1  chr1_105689890     HPrz    A    G        0      0        2 
   1  chr1_105689890     ZBoe    A    G        0      0        2 
   1  chr1_105689890     ZGre    A    G        0      0        2 
   1  chr1_105689890     ZHar    A    G        0      0        2 
   1  chr1_105689890   Sample    A    G        1      2        2 
   1  chr1_105695768     AAsi    G    A        0      0        2 
   1  chr1_105695768     AKia    G    A        0      0        2 
   1  chr1_105695768     AOna    G    A        0      0        2 
   1  chr1_105695768     ASom    G    A        0      0        2 
   1  chr1_105695768     HCab    G    A        0      0        2 
   1  chr1_105695768     HPrz    G    A        0      0        2 
   1  chr1_105695768     ZBoe    G    A        0      0        2 
   1  chr1_105695768     ZGre    G    A        0      0        2 
   1  chr1_105695768     ZHar    G    A        1      2        2 
   1  chr1_105695768   Sample    G    A        0      0        2 
   1  chr1_105696671     AAsi    C    G        0      0        2 
   1  chr1_105696671     AKia    C    G        0      0        2 
   1  chr1_105696671     AOna    C    G        0      0        2 
   1  chr1_105696671     ASom    C    G        0      0        2 
   1  chr1_105696671     HCab    C    G        0      0        2 
   1  chr1_105696671     HPrz    C    G        0      0        2 
   1  chr1_105696671     ZBoe    C    G        0      0        2 
   1  chr1_105696671     ZGre    C    G        0      0        2 
   1  chr1_105696671     ZHar    C    G      0.5      1        2 
   1  chr1_105696671   Sample    C    G        0      0        2 
   1  chr1_105699464     AAsi    A    T        0      0        2 
   1  chr1_105699464     AKia    A    T        0      0        2 
   1  chr1_105699464     AOna    A    T        0      0        2 
   1  chr1_105699464     ASom    A    T        0      0        2 
   1  chr1_105699464     HCab    A    T        1      2        2 
   1  chr1_105699464     HPrz    A    T        1      2        2 
   1  chr1_105699464     ZBoe    A    T        0      0        2 
   1  chr1_105699464     ZGre    A    T        0      0        2 
   1  chr1_105699464     ZHar    A    T        0      0        2 
   1  chr1_105699464   Sample    A    T        0      0        2 
   1  chr1_105703774     AAsi    T    A        0      0        2 
   1  chr1_105703774     AKia    T    A        0      0        2 
   1  chr1_105703774     AOna    T    A        0      0        2 
   1  chr1_105703774     ASom    T    A        0      0        2 
   1  chr1_105703774     HCab    T    A      0.5      1        2 
   1  chr1_105703774     HPrz    T    A        0      0        2 
   1  chr1_105703774     ZBoe    T    A        0      0        2 
   1  chr1_105703774     ZGre    T    A        0      0        2 
   1  chr1_105703774     ZHar    T    A        0      0        2 
   1  chr1_105703774   Sample    T    A        0      0        2 
   1  chr1_105711430     AAsi    C    A        0      0        2 
   1  chr1_105711430     AKia    C    A        0      0        2 
   1  chr1_105711430     AOna    C    A        0      0        2 
   1  chr1_105711430     ASom    C    A        0      0        2 
   1  chr1_105711430     HCab    C    A        0      0        2 
   1  chr1_105711430     HPrz    C    A        0      0        2 
   1  chr1_105711430     ZBoe    C    A        1      2        2 
   1  chr1_105711430     ZGre    C    A        0      0        2 
   1  chr1_105711430     ZHar    C    A        0      0        2 
   1  chr1_105711430   Sample    C    A        0      0        2 
   1  chr1_105716126     AAsi    C    T        0      0        2 
   1  chr1_105716126     AKia    C    T        0      0        2 
   1  chr1_105716126     AOna    C    T        0      0        2 
   1  chr1_105716126     ASom    C    T        0      0        2 
   1  chr1_105716126     HCab    C    T        1      2        2 
   1  chr1_105716126     HPrz    C    T        1      2        2 
   1  chr1_105716126     ZBoe    C    T        0      0        2 
   1  chr1_105716126     ZGre    C    T        0      0        2 
   1  chr1_105716126     ZHar    C    T        0      0        2 
   1  chr1_105716126   Sample    C    T        0      0        2 
   1  chr1_105721805     AAsi    A    G        1      2        2 
   1  chr1_105721805     AKia    A    G        0      0        2 
   1  chr1_105721805     AOna    A    G        0      0        2 
   1  chr1_105721805     ASom    A    G        1      2        2 
   1  chr1_105721805     HCab    A    G        0      0        2 
   1  chr1_105721805     HPrz    A    G        0      0        2 
   1  chr1_105721805     ZBoe    A    G        0      0        2 
   1  chr1_105721805     ZGre    A    G        0      0        2 
   1  chr1_105721805     ZHar    A    G        0      0        2 
   1  chr1_105721805   Sample    A    G        1      2        2 
   1  chr1_105723888     AAsi    A    G        0      0        2 
   1  chr1_105723888     AKia    A    G        0      0        2 
   1  chr1_105723888     AOna    A    G        0      0        2 
   1  chr1_105723888     ASom    A    G        0      0        2 
   1  chr1_105723888     HCab    A    G        0      0        2 
   1  chr1_105723888     HPrz    A    G        0      0        2 
   1  chr1_105723888     ZBoe    A    G        0      0        2 
   1  chr1_105723888     ZGre    A    G        1      2        2 
   1  chr1_105723888     ZHar    A    G        0      0        2 
   1  chr1_105723888   Sample    A    G        0      0        2 
   1  chr1_105726912     AAsi    C    A        0      0        2 
   1  chr1_105726912     AKia    C    A        0      0        2 
   1  chr1_105726912     AOna    C    A        0      0        2 
   1  chr1_105726912     ASom    C    A        0      0        2 
   1  chr1_105726912     HCab    C    A        1      2        2 
   1  chr1_105726912     HPrz    C    A        1      2        2 
   1  chr1_105726912     ZBoe    C    A        0      0        2 
   1  chr1_105726912     ZGre    C    A        0      0        2 
   1  chr1_105726912     ZHar    C    A        0      0        2 
   1  chr1_105726912   Sample    C    A        0      0        2 
   1  chr1_105728220     AAsi    A    G        0      0        2 
   1  chr1_105728220     AKia    A    G        0      0        2 
   1  chr1_105728220     AOna    A    G        0      0        2 
   1  chr1_105728220     ASom    A    G        0      0        2 
   1  chr1_105728220     HCab    A    G        1      2        2 
   1  chr1_105728220     HPrz    A    G        1      2        2 
   1  chr1_105728220     ZBoe    A    G        0      0        2 
   1  chr1_105728220     ZGre    A    G        0      0        2 
   1  chr1_105728220     ZHar    A    G        0      0        2 
   1  chr1_105728220   Sample    A    G        0      0        2 
   1  chr1_105730677     AAsi    G    C      0.5      1        2 
   1  chr1_105730677     AKia    G    C        0      0        2 
   1  chr1_105730677     AOna    G    C        0      0        2 
   1  chr1_105730677     ASom    G    C        0      0        2 
   1  chr1_105730677     HCab    G    C        0      0        2 
   1  chr1_105730677     HPrz    G    C        0      0        2 
   1  chr1_105730677     ZBoe    G    C        0      0        2 
   1  chr1_105730677     ZGre    G    C        0      0        2 
   1  chr1_105730677     ZHar    G    C        0      0        2 
   1  chr1_105730677   Sample    G    C        1      2        2 
   1  chr1_105731754     AAsi    A    G        0      0        2 
   1  chr1_105731754     AKia    A    G        0      0        2 
   1  chr1_105731754     AOna    A    G        0      0        2 
   1  chr1_105731754     ASom    A    G        0      0        2 
   1  chr1_105731754     HCab    A    G        0      0        2 
   1  chr1_105731754     HPrz    A    G      0.5      1        2 
   1  chr1_105731754     ZBoe    A    G        0      0        2 
   1  chr1_105731754     ZGre    A    G        0      0        2 
   1  chr1_105731754     ZHar    A    G        0      0        2 
   1  chr1_105731754   Sample    A    G        0      0        2 
   1  chr1_105745616     AAsi    G    A      0.5      1        2 
   1  chr1_105745616     AKia    G    A        0      0        2 
   1  chr1_105745616     AOna    G    A        0      0        2 
   1  chr1_105745616     ASom    G    A        0      0        2 
   1  chr1_105745616     HCab    G    A        0      0        2 
   1  chr1_105745616     HPrz    G    A        0      0        2 
   1  chr1_105745616     ZBoe    G    A        0      0        2 
   1  chr1_105745616     ZGre    G    A        0      0        2 
   1  chr1_105745616     ZHar    G    A        0      0        2 
   1  chr1_105745616   Sample    G    A        0      0        2 
   1  chr1_105760012     AAsi    T    C        0      0        2 
   1  chr1_105760012     AKia    T    C        0      0        2 
   1  chr1_105760012     AOna    T    C        0      0        2 
   1  chr1_105760012     ASom    T    C        0      0        2 
   1  chr1_105760012     HCab    T    C        0      0        2 
   1  chr1_105760012     HPrz    T    C        0      0        2 
   1  chr1_105760012     ZBoe    T    C        0      0        2 
   1  chr1_105760012     ZGre    T    C        0      0        2 
   1  chr1_105760012     ZHar    T    C      0.5      1        2 
   1  chr1_105760012   Sample    T    C        0      0        2 
   1  chr1_105769624     AAsi    A    G        0      0        2 
   1  chr1_105769624     AKia    A    G        0      0        2 
   1  chr1_105769624     AOna    A    G        0      0        2 
   1  chr1_105769624     ASom    A    G        0      0        2 
   1  chr1_105769624     HCab    A    G        0      0        2 
   1  chr1_105769624     HPrz    A    G        0      0        2 
   1  chr1_105769624     ZBoe    A    G        0      0        2 
   1  chr1_105769624     ZGre    A    G        1      2        2 
   1  chr1_105769624     ZHar    A    G        0      0        2 
   1  chr1_105769624   Sample    A    G        0      0        2 
   1  chr1_105769752     AAsi    C    T        0      0        2 
   1  chr1_105769752     AKia    C    T        0      0        2 
   1  chr1_105769752     AOna    C    T        0      0        2 
   1  chr1_105769752     ASom    C    T        0      0        2 
   1  chr1_105769752     HCab    C    T        0      0        2 
   1  chr1_105769752     HPrz    C    T        0      0        2 
   1  chr1_105769752     ZBoe    C    T        0      0        2 
   1  chr1_105769752     ZGre    C    T        0      0        2 
   1  chr1_105769752     ZHar    C    T      0.5      1        2 
   1  chr1_105769752   Sample    C    T        0      0        2 
   1  chr1_105774731     AAsi    C    T        0      0        2 
   1  chr1_105774731     AKia    C    T        0      0        2 
   1  chr1_105774731     AOna    C    T        0      0        2 
   1  chr1_105774731     ASom    C    T        0      0        2 
   1  chr1_105774731     HCab    C    T        0      0        2 
   1  chr1_105774731     HPrz    C    T        0      0        2 
   1  chr1_105774731     ZBoe    C    T        0      0        2 
   1  chr1_105774731     ZGre    C    T        1      2        2 
   1  chr1_105774731     ZHar    C    T        0      0        2 
   1  chr1_105774731   Sample    C    T        0      0        2 
   1  chr1_105775206     AAsi    C    T        1      2        2 
   1  chr1_105775206     AKia    C    T        0      0        2 
   1  chr1_105775206     AOna    C    T        0      0        2 
   1  chr1_105775206     ASom    C    T        1      2        2 
   1  chr1_105775206     HCab    C    T        0      0        2 
   1  chr1_105775206     HPrz    C    T        0      0        2 
   1  chr1_105775206     ZBoe    C    T        0      0        2 
   1  chr1_105775206     ZGre    C    T        0      0        2 
   1  chr1_105775206     ZHar    C    T        0      0        2 
   1  chr1_105775206   Sample    C    T        1      2        2 
   1  chr1_105787344     AAsi    G    A        0      0        2 
   1  chr1_105787344     AKia    G    A        0      0        2 
   1  chr1_105787344     AOna    G    A        0      0        2 
   1  chr1_105787344     ASom    G    A        0      0        2 
   1  chr1_105787344     HCab    G    A        0      0        2 
   1  chr1_105787344     HPrz    G    A        0      0        2 
   1  chr1_105787344     ZBoe    G    A        0      0        2 
   1  chr1_105787344     ZGre    G    A        0      0        2 
   1  chr1_105787344     ZHar    G    A      0.5      1        2 
   1  chr1_105787344   Sample    G    A        0      0        2 
   1  chr1_105795624     AAsi    G    A        0      0        2 
   1  chr1_105795624     AKia    G    A        0      0        2 
   1  chr1_105795624     AOna    G    A        0      0        2 
   1  chr1_105795624     ASom    G    A        0      0        2 
   1  chr1_105795624     HCab    G    A        1      2        2 
   1  chr1_105795624     HPrz    G    A        1      2        2 
   1  chr1_105795624     ZBoe    G    A        0      0        2 
   1  chr1_105795624     ZGre    G    A        0      0        2 
   1  chr1_105795624     ZHar    G    A        0      0        2 
   1  chr1_105795624   Sample    G    A        0      0        2 
   1  chr1_105796796     AAsi    G    A        0      0        2 
   1  chr1_105796796     AKia    G    A        0      0        2 
   1  chr1_105796796     AOna    G    A        0      0        2 
   1  chr1_105796796     ASom    G    A        1      2        2 
   1  chr1_105796796     HCab    G    A        0      0        2 
   1  chr1_105796796     HPrz    G    A        0      0        2 
   1  chr1_105796796     ZBoe    G    A        0      0        2 
   1  chr1_105796796     ZGre    G    A        0      0        2 
   1  chr1_105796796     ZHar    G    A        0      0        2 
   1  chr1_105796796   Sample    G    A        0      0        2 
   1  chr1_105800136     AAsi    G    A        0      0        2 
   1  chr1_105800136     AKia    G    A        0      0        2 
   1  chr1_105800136     AOna    G    A        0      0        2 
   1  chr1_105800136     ASom    G    A        0      0        2 
   1  chr1_105800136     HCab    G    A        0      0        2 
   1  chr1_105800136     HPrz    G    A        0      0        2 
   1  chr1_105800136     ZBoe    G    A        0      0        2 
   1  chr1_105800136     ZGre    G    A        1      2        2 
   1  chr1_105800136     ZHar    G    A        0      0        2 
   1  chr1_105800136   Sample    G    A        0      0        2 
   1  chr1_105802452     AAsi    T    C        0      0        2 
   1  chr1_105802452     AKia    T    C        0      0        2 
   1  chr1_105802452     AOna    T    C        0      0        2 
   1  chr1_105802452     ASom    T    C        0      0        2 
   1  chr1_105802452     HCab    T    C        0      0        2 
   1  chr1_105802452     HPrz    T    C        0      0        2 
   1  chr1_105802452     ZBoe    T    C        0      0        2 
   1  chr1_105802452     ZGre    T    C        1      2        2 
   1  chr1_105802452     ZHar    T    C        0      0        2 
   1  chr1_105802452   Sample    T    C        0      0        2 
   1  chr1_105802638     AAsi    C    T        0      0        2 
   1  chr1_105802638     AKia    C    T        0      0        2 
   1  chr1_105802638     AOna    C    T        0      0        2 
   1  chr1_105802638     ASom    C    T        0      0        2 
   1  chr1_105802638     HCab    C    T        0      0        2 
   1  chr1_105802638     HPrz    C    T        0      0        2 
   1  chr1_105802638     ZBoe    C    T      0.5      1        2 
   1  chr1_105802638     ZGre    C    T        0      0        2 
   1  chr1_105802638     ZHar    C    T        0      0        2 
   1  chr1_105802638   Sample    C    T        0      0        2 
   1  chr1_105803260     AAsi    C    A        0      0        2 
   1  chr1_105803260     AKia    C    A        0      0        2 
   1  chr1_105803260     AOna    C    A        0      0        2 
   1  chr1_105803260     ASom    C    A        0      0        2 
   1  chr1_105803260     HCab    C    A        0      0        2 
   1  chr1_105803260     HPrz    C    A        0      0        2 
   1  chr1_105803260     ZBoe    C    A        0      0        2 
   1  chr1_105803260     ZGre    C    A      0.5      1        2 
   1  chr1_105803260     ZHar    C    A        0      0        2 
   1  chr1_105803260   Sample    C    A        0      0        2 
   1  chr1_105807023     AAsi    G    C        0      0        2 
   1  chr1_105807023     AKia    G    C        0      0        2 
   1  chr1_105807023     AOna    G    C        0      0        2 
   1  chr1_105807023     ASom    G    C        0      0        2 
   1  chr1_105807023     HCab    G    C        0      0        2 
   1  chr1_105807023     HPrz    G    C        0      0        2 
   1  chr1_105807023     ZBoe    G    C      0.5      1        2 
   1  chr1_105807023     ZGre    G    C        0      0        2 
   1  chr1_105807023     ZHar    G    C        0      0        2 
   1  chr1_105807023   Sample    G    C        0      0        2 
   1  chr1_105809911     AAsi    C    T        0      0        2 
   1  chr1_105809911     AKia    C    T        0      0        2 
   1  chr1_105809911     AOna    C    T        0      0        2 
   1  chr1_105809911     ASom    C    T        0      0        2 
   1  chr1_105809911     HCab    C    T        1      2        2 
   1  chr1_105809911     HPrz    C    T        1      2        2 
   1  chr1_105809911     ZBoe    C    T        0      0        2 
   1  chr1_105809911     ZGre    C    T        0      0        2 
   1  chr1_105809911     ZHar    C    T        0      0        2 
   1  chr1_105809911   Sample    C    T        0      0        2 
   1  chr1_105815645     AAsi    A    C        0      0        2 
   1  chr1_105815645     AKia    A    C        1      2        2 
   1  chr1_105815645     AOna    A    C      0.5      1        2 
   1  chr1_105815645     ASom    A    C        0      0        2 
   1  chr1_105815645     HCab    A    C        0      0        2 
   1  chr1_105815645     HPrz    A    C        0      0        2 
   1  chr1_105815645     ZBoe    A    C        0      0        2 
   1  chr1_105815645     ZGre    A    C        0      0        2 
   1  chr1_105815645     ZHar    A    C        0      0        2 
   1  chr1_105815645   Sample    A    C        0      0        2 
   1  chr1_105819517     AAsi    G    A        0      0        2 
   1  chr1_105819517     AKia    G    A        0      0        2 
   1  chr1_105819517     AOna    G    A        0      0        2 
   1  chr1_105819517     ASom    G    A        0      0        2 
   1  chr1_105819517     HCab    G    A        1      2        2 
   1  chr1_105819517     HPrz    G    A        1      2        2 
   1  chr1_105819517     ZBoe    G    A        0      0        2 
   1  chr1_105819517     ZGre    G    A        0      0        2 
   1  chr1_105819517     ZHar    G    A        0      0        2 
   1  chr1_105819517   Sample    G    A        0      0        2 
   1  chr1_105820037     AAsi    C    G        0      0        2 
   1  chr1_105820037     AKia    C    G        0      0        2 
   1  chr1_105820037     AOna    C    G        0      0        2 
   1  chr1_105820037     ASom    C    G        0      0        2 
   1  chr1_105820037     HCab    C    G        1      2        2 
   1  chr1_105820037     HPrz    C    G        1      2        2 
   1  chr1_105820037     ZBoe    C    G        0      0        2 
   1  chr1_105820037     ZGre    C    G        0      0        2 
   1  chr1_105820037     ZHar    C    G        0      0        2 
   1  chr1_105820037   Sample    C    G        0      0        2 
   1  chr1_105828338     AAsi    G    A        0      0        2 
   1  chr1_105828338     AKia    G    A        0      0        2 
   1  chr1_105828338     AOna    G    A      0.5      1        2 
   1  chr1_105828338     ASom    G    A        0      0        2 
   1  chr1_105828338     HCab    G    A        0      0        2 
   1  chr1_105828338     HPrz    G    A        0      0        2 
   1  chr1_105828338     ZBoe    G    A        0      0        2 
   1  chr1_105828338     ZGre    G    A        0      0        2 
   1  chr1_105828338     ZHar    G    A        0      0        2 
   1  chr1_105828338   Sample    G    A        0      0        2 
   1  chr1_105836205     AAsi    A    G        0      0        2 
   1  chr1_105836205     AKia    A    G        0      0        2 
   1  chr1_105836205     AOna    A    G        0      0        2 
   1  chr1_105836205     ASom    A    G        0      0        2 
   1  chr1_105836205     HCab    A    G        0      0        2 
   1  chr1_105836205     HPrz    A    G        0      0        2 
   1  chr1_105836205     ZBoe    A    G        1      2        2 
   1  chr1_105836205     ZGre    A    G        0      0        2 
   1  chr1_105836205     ZHar    A    G        0      0        2 
   1  chr1_105836205   Sample    A    G        0      0        2 
   1  chr1_105836681     AAsi    G    A        0      0        2 
   1  chr1_105836681     AKia    G    A        0      0        2 
   1  chr1_105836681     AOna    G    A        0      0        2 
   1  chr1_105836681     ASom    G    A        0      0        2 
   1  chr1_105836681     HCab    G    A        0      0        2 
   1  chr1_105836681     HPrz    G    A        0      0        2 
   1  chr1_105836681     ZBoe    G    A        0      0        2 
   1  chr1_105836681     ZGre    G    A        1      2        2 
   1  chr1_105836681     ZHar    G    A        0      0        2 
   1  chr1_105836681   Sample    G    A        0      0        2 
   1  chr1_105843400     AAsi    T    C        0      0        2 
   1  chr1_105843400     AKia    T    C        0      0        2 
   1  chr1_105843400     AOna    T    C        0      0        2 
   1  chr1_105843400     ASom    T    C        0      0        2 
   1  chr1_105843400     HCab    T    C        0      0        2 
   1  chr1_105843400     HPrz    T    C        0      0        2 
   1  chr1_105843400     ZBoe    T    C        0      0        2 
   1  chr1_105843400     ZGre    T    C        0      0        2 
   1  chr1_105843400     ZHar    T    C      0.5      1        2 
   1  chr1_105843400   Sample    T    C        0      0        2 
   1  chr1_105848660     AAsi    G    T        0      0        2 
   1  chr1_105848660     AKia    G    T        1      2        2 
   1  chr1_105848660     AOna    G    T        1      2        2 
   1  chr1_105848660     ASom    G    T        0      0        2 
   1  chr1_105848660     HCab    G    T        0      0        2 
   1  chr1_105848660     HPrz    G    T        0      0        2 
   1  chr1_105848660     ZBoe    G    T        0      0        2 
   1  chr1_105848660     ZGre    G    T        0      0        2 
   1  chr1_105848660     ZHar    G    T        0      0        2 
   1  chr1_105848660   Sample    G    T        0      0        2 
   1  chr1_105850449     AAsi    A    G        0      0        2 
   1  chr1_105850449     AKia    A    G        0      0        2 
   1  chr1_105850449     AOna    A    G        0      0        2 
   1  chr1_105850449     ASom    A    G        0      0        2 
   1  chr1_105850449     HCab    A    G        0      0        2 
   1  chr1_105850449     HPrz    A    G        0      0        2 
   1  chr1_105850449     ZBoe    A    G        1      2        2 
   1  chr1_105850449     ZGre    A    G        0      0        2 
   1  chr1_105850449     ZHar    A    G        0      0        2 
   1  chr1_105850449   Sample    A    G        0      0        2 
   1  chr1_105856842     AAsi    A    G        0      0        2 
   1  chr1_105856842     AKia    A    G        0      0        2 
   1  chr1_105856842     AOna    A    G        0      0        2 
   1  chr1_105856842     ASom    A    G        0      0        2 
   1  chr1_105856842     HCab    A    G        0      0        2 
   1  chr1_105856842     HPrz    A    G        0      0        2 
   1  chr1_105856842     ZBoe    A    G        1      2        2 
   1  chr1_105856842     ZGre    A    G        1      2        2 
   1  chr1_105856842     ZHar    A    G        1      2        2 
   1  chr1_105856842   Sample    A    G        0      0        2 
   1  chr1_105857736     AAsi    G    A        0      0        2 
   1  chr1_105857736     AKia    G    A        0      0        2 
   1  chr1_105857736     AOna    G    A        0      0        2 
   1  chr1_105857736     ASom    G    A        0      0        2 
   1  chr1_105857736     HCab    G    A        1      2        2 
   1  chr1_105857736     HPrz    G    A        1      2        2 
   1  chr1_105857736     ZBoe    G    A        0      0        2 
   1  chr1_105857736     ZGre    G    A        0      0        2 
   1  chr1_105857736     ZHar    G    A        0      0        2 
   1  chr1_105857736   Sample    G    A        0      0        2 
   1  chr1_105860199     AAsi    A    G        0      0        2 
   1  chr1_105860199     AKia    A    G        0      0        2 
   1  chr1_105860199     AOna    A    G        0      0        2 
   1  chr1_105860199     ASom    A    G        0      0        2 
   1  chr1_105860199     HCab    A    G        0      0        2 
   1  chr1_105860199     HPrz    A    G        0      0        2 
   1  chr1_105860199     ZBoe    A    G        1      2        2 
   1  chr1_105860199     ZGre    A    G        0      0        2 
   1  chr1_105860199     ZHar    A    G        0      0        2 
   1  chr1_105860199   Sample    A    G        0      0        2 
   1  chr1_105863920     AAsi    T    A        0      0        2 
   1  chr1_105863920     AKia    T    A        1      2        2 
   1  chr1_105863920     AOna    T    A        0      0        2 
   1  chr1_105863920     ASom    T    A        0      0        2 
   1  chr1_105863920     HCab    T    A        0      0        2 
   1  chr1_105863920     HPrz    T    A        0      0        2 
   1  chr1_105863920     ZBoe    T    A        0      0        2 
   1  chr1_105863920     ZGre    T    A        0      0        2 
   1  chr1_105863920     ZHar    T    A        0      0        2 
   1  chr1_105863920   Sample    T    A        0      0        2 
   1  chr1_105865398     AAsi    T    C        0      0        2 
   1  chr1_105865398     AKia    T    C        0      0        2 
   1  chr1_105865398     AOna    T    C        0      0        2 
   1  chr1_105865398     ASom    T    C        0      0        2 
   1  chr1_105865398     HCab    T    C        0      0        2 
   1  chr1_105865398     HPrz    T    C      0.5      1        2 
   1  chr1_105865398     ZBoe    T    C        0      0        2 
   1  chr1_105865398     ZGre    T    C        0      0        2 
   1  chr1_105865398     ZHar    T    C        0      0        2 
   1  chr1_105865398   Sample    T    C        0      0        2 
   1  chr1_105880863     AAsi    C    T        0      0        2 
   1  chr1_105880863     AKia    C    T        0      0        2 
   1  chr1_105880863     AOna    C    T        0      0        2 
   1  chr1_105880863     ASom    C    T        0      0        2 
   1  chr1_105880863     HCab    C    T        1      2        2 
   1  chr1_105880863     HPrz    C    T        1      2        2 
   1  chr1_105880863     ZBoe    C    T        0      0        2 
   1  chr1_105880863     ZGre    C    T        0      0        2 
   1  chr1_105880863     ZHar    C    T        0      0        2 
   1  chr1_105880863   Sample    C    T        0      0        2 
   1  chr1_105888466     AAsi    T    C        0      0        2 
   1  chr1_105888466     AKia    T    C        0      0        2 
   1  chr1_105888466     AOna    T    C        0      0        2 
   1  chr1_105888466     ASom    T    C        0      0        2 
   1  chr1_105888466     HCab    T    C        1      2        2 
   1  chr1_105888466     HPrz    T    C        1      2        2 
   1  chr1_105888466     ZBoe    T    C      0.5      1        2 
   1  chr1_105888466     ZGre    T    C        0      0        2 
   1  chr1_105888466     ZHar    T    C        1      2        2 
   1  chr1_105888466   Sample    T    C        1      2        2 
   1  chr1_105895664     AAsi    T    C        0      0        2 
   1  chr1_105895664     AKia    T    C        0      0        2 
   1  chr1_105895664     AOna    T    C        0      0        2 
   1  chr1_105895664     ASom    T    C        0      0        2 
   1  chr1_105895664     HCab    T    C        0      0        2 
   1  chr1_105895664     HPrz    T    C        0      0        2 
   1  chr1_105895664     ZBoe    T    C      0.5      1        2 
   1  chr1_105895664     ZGre    T    C        0      0        2 
   1  chr1_105895664     ZHar    T    C        0      0        2 
   1  chr1_105895664   Sample    T    C        0      0        2 
   1  chr1_105898572     AAsi    A    G        0      0        2 
   1  chr1_105898572     AKia    A    G        0      0        2 
   1  chr1_105898572     AOna    A    G        0      0        2 
   1  chr1_105898572     ASom    A    G        0      0        2 
   1  chr1_105898572     HCab    A    G        1      2        2 
   1  chr1_105898572     HPrz    A    G        1      2        2 
   1  chr1_105898572     ZBoe    A    G        0      0        2 
   1  chr1_105898572     ZGre    A    G        0      0        2 
   1  chr1_105898572     ZHar    A    G        0      0        2 
   1  chr1_105898572   Sample    A    G        0      0        2 
   1  chr1_105898813     AAsi    C    T        0      0        2 
   1  chr1_105898813     AKia    C    T        0      0        2 
   1  chr1_105898813     AOna    C    T        0      0        2 
   1  chr1_105898813     ASom    C    T        0      0        2 
   1  chr1_105898813     HCab    C    T        0      0        2 
   1  chr1_105898813     HPrz    C    T        0      0        2 
   1  chr1_105898813     ZBoe    C    T      0.5      1        2 
   1  chr1_105898813     ZGre    C    T        0      0        2 
   1  chr1_105898813     ZHar    C    T        0      0        2 
   1  chr1_105898813   Sample    C    T        0      0        2 
   1  chr1_105899817     AAsi    G    A        0      0        2 
   1  chr1_105899817     AKia    G    A        0      0        2 
   1  chr1_105899817     AOna    G    A        0      0        2 
   1  chr1_105899817     ASom    G    A        0      0        2 
   1  chr1_105899817     HCab    G    A        1      2        2 
   1  chr1_105899817     HPrz    G    A        0      0        2 
   1  chr1_105899817     ZBoe    G    A        0      0        2 
   1  chr1_105899817     ZGre    G    A        0      0        2 
   1  chr1_105899817     ZHar    G    A        0      0        2 
   1  chr1_105899817   Sample    G    A        0      0        2 
   1  chr1_105900304     AAsi    A    C        0      0        2 
   1  chr1_105900304     AKia    A    C        0      0        2 
   1  chr1_105900304     AOna    A    C        0      0        2 
   1  chr1_105900304     ASom    A    C        0      0        2 
   1  chr1_105900304     HCab    A    C        0      0        2 
   1  chr1_105900304     HPrz    A    C        0      0        2 
   1  chr1_105900304     ZBoe    A    C        1      2        2 
   1  chr1_105900304     ZGre    A    C        0      0        2 
   1  chr1_105900304     ZHar    A    C        0      0        2 
   1  chr1_105900304   Sample    A    C        0      0        2 
   1  chr1_105904092     AAsi    C    A        0      0        2 
   1  chr1_105904092     AKia    C    A        0      0        2 
   1  chr1_105904092     AOna    C    A        0      0        2 
   1  chr1_105904092     ASom    C    A        1      2        2 
   1  chr1_105904092     HCab    C    A        0      0        2 
   1  chr1_105904092     HPrz    C    A        0      0        2 
   1  chr1_105904092     ZBoe    C    A        0      0        2 
   1  chr1_105904092     ZGre    C    A        0      0        2 
   1  chr1_105904092     ZHar    C    A        0      0        2 
   1  chr1_105904092   Sample    C    A        0      0        2 
   1  chr1_105904312     AAsi    C    G        0      0        2 
   1  chr1_105904312     AKia    C    G        0      0        2 
   1  chr1_105904312     AOna    C    G        0      0        2 
   1  chr1_105904312     ASom    C    G        1      2        2 
   1  chr1_105904312     HCab    C    G        0      0        2 
   1  chr1_105904312     HPrz    C    G        0      0        2 
   1  chr1_105904312     ZBoe    C    G        0      0        2 
   1  chr1_105904312     ZGre    C    G        0      0        2 
   1  chr1_105904312     ZHar    C    G        0      0        2 
   1  chr1_105904312   Sample    C    G        0      0        2 
   1  chr1_105921393     AAsi    G    A        1      2        2 
   1  chr1_105921393     AKia    G    A        0      0        2 
   1  chr1_105921393     AOna    G    A        0      0        2 
   1  chr1_105921393     ASom    G    A        0      0        2 
   1  chr1_105921393     HCab    G    A        0      0        2 
   1  chr1_105921393     HPrz    G    A        0      0        2 
   1  chr1_105921393     ZBoe    G    A        0      0        2 
   1  chr1_105921393     ZGre    G    A        0      0        2 
   1  chr1_105921393     ZHar    G    A        0      0        2 
   1  chr1_105921393   Sample    G    A        1      2        2 
   1  chr1_105939123     AAsi    C    G        1      2        2 
   1  chr1_105939123     AKia    C    G        0      0        2 
   1  chr1_105939123     AOna    C    G        0      0        2 
   1  chr1_105939123     ASom    C    G        1      2        2 
   1  chr1_105939123     HCab    C    G        0      0        2 
   1  chr1_105939123     HPrz    C    G        0      0        2 
   1  chr1_105939123     ZBoe    C    G        0      0        2 
   1  chr1_105939123     ZGre    C    G        0      0        2 
   1  chr1_105939123     ZHar    C    G        0      0        2 
   1  chr1_105939123   Sample    C    G        1      2        2 
   1  chr1_105939655     AAsi    T    C        0      0        2 
   1  chr1_105939655     AKia    T    C        0      0        2 
   1  chr1_105939655     AOna    T    C      0.5      1        2 
   1  chr1_105939655     ASom    T    C        0      0        2 
   1  chr1_105939655     HCab    T    C        0      0        2 
   1  chr1_105939655     HPrz    T    C        0      0        2 
   1  chr1_105939655     ZBoe    T    C        0      0        2 
   1  chr1_105939655     ZGre    T    C        0      0        2 
   1  chr1_105939655     ZHar    T    C        0      0        2 
   1  chr1_105939655   Sample    T    C        0      0        2 
   1  chr1_105941078     AAsi    T    C        0      0        2 
   1  chr1_105941078     AKia    T    C        0      0        2 
   1  chr1_105941078     AOna    T    C        0      0        2 
   1  chr1_105941078     ASom    T    C        0      0        2 
   1  chr1_105941078     HCab    T    C        0      0        2 
   1  chr1_105941078     HPrz    T    C        0      0        2 
   1  chr1_105941078     ZBoe    T    C        0      0        2 
   1  chr1_105941078     ZGre    T    C        0      0        2 
   1  chr1_105941078     ZHar    T    C        1      2        2 
   1  chr1_105941078   Sample    T    C        0      0        2 
   1  chr1_105945146     AAsi    A    G        0      0        2 
   1  chr1_105945146     AKia    A    G        0      0        2 
   1  chr1_105945146     AOna    A    G        0      0        2 
   1  chr1_105945146     ASom    A    G        0      0        2 
   1  chr1_105945146     HCab    A    G        0      0        2 
   1  chr1_105945146     HPrz    A    G      0.5      1        2 
   1  chr1_105945146     ZBoe    A    G        0      0        2 
   1  chr1_105945146     ZGre    A    G        0      0        2 
   1  chr1_105945146     ZHar    A    G        0      0        2 
   1  chr1_105945146   Sample    A    G        0      0        2 
   1  chr1_105945715     AAsi    T    C        1      2        2 
   1  chr1_105945715     AKia    T    C        0      0        2 
   1  chr1_105945715     AOna    T    C        0      0        2 
   1  chr1_105945715     ASom    T    C        0      0        2 
   1  chr1_105945715     HCab    T    C        0      0        2 
   1  chr1_105945715     HPrz    T    C        0      0        2 
   1  chr1_105945715     ZBoe    T    C        0      0        2 
   1  chr1_105945715     ZGre    T    C        0      0        2 
   1  chr1_105945715     ZHar    T    C        0      0        2 
   1  chr1_105945715   Sample    T    C        0      0        2 
   1  chr1_105946799     AAsi    G    T        1      2        2 
   1  chr1_105946799     AKia    G    T        0      0        2 
   1  chr1_105946799     AOna    G    T        0      0        2 
   1  chr1_105946799     ASom    G    T        0      0        2 
   1  chr1_105946799     HCab    G    T        0      0        2 
   1  chr1_105946799     HPrz    G    T        0      0        2 
   1  chr1_105946799     ZBoe    G    T        0      0        2 
   1  chr1_105946799     ZGre    G    T        0      0        2 
   1  chr1_105946799     ZHar    G    T        0      0        2 
   1  chr1_105946799   Sample    G    T        0      0        2 
   1  chr1_105948137     AAsi    A    G        0      0        2 
   1  chr1_105948137     AKia    A    G        0      0        2 
   1  chr1_105948137     AOna    A    G        0      0        2 
   1  chr1_105948137     ASom    A    G        0      0        2 
   1  chr1_105948137     HCab    A    G        1      2        2 
   1  chr1_105948137     HPrz    A    G        1      2        2 
   1  chr1_105948137     ZBoe    A    G        0      0        2 
   1  chr1_105948137     ZGre    A    G        0      0        2 
   1  chr1_105948137     ZHar    A    G        0      0        2 
   1  chr1_105948137   Sample    A    G        0      0        2 
   1  chr1_105948146     AAsi    A    G        1      2        2 
   1  chr1_105948146     AKia    A    G        0      0        2 
   1  chr1_105948146     AOna    A    G        0      0        2 
   1  chr1_105948146     ASom    A    G        0      0        2 
   1  chr1_105948146     HCab    A    G        0      0        2 
   1  chr1_105948146     HPrz    A    G        0      0        2 
   1  chr1_105948146     ZBoe    A    G        0      0        2 
   1  chr1_105948146     ZGre    A    G        0      0        2 
   1  chr1_105948146     ZHar    A    G        0      0        2 
   1  chr1_105948146   Sample    A    G        0      0        2 
   1  chr1_105954516     AAsi    T    C        0      0        2 
   1  chr1_105954516     AKia    T    C      0.5      1        2 
   1  chr1_105954516     AOna    T    C        1      2        2 
   1  chr1_105954516     ASom    T    C        0      0        2 
   1  chr1_105954516     HCab    T    C        0      0        2 
   1  chr1_105954516     HPrz    T    C        0      0        2 
   1  chr1_105954516     ZBoe    T    C        0      0        2 
   1  chr1_105954516     ZGre    T    C        0      0        2 
   1  chr1_105954516     ZHar    T    C        1      2        2 
   1  chr1_105954516   Sample    T    C        0      0        2 
   1  chr1_105955887     AAsi    A    G        0      0        2 
   1  chr1_105955887     AKia    A    G        0      0        2 
   1  chr1_105955887     AOna    A    G        0      0        2 
   1  chr1_105955887     ASom    A    G        0      0        2 
   1  chr1_105955887     HCab    A    G        0      0        2 
   1  chr1_105955887     HPrz    A    G        0      0        2 
   1  chr1_105955887     ZBoe    A    G        0      0        2 
   1  chr1_105955887     ZGre    A    G      0.5      1        2 
   1  chr1_105955887     ZHar    A    G        0      0        2 
   1  chr1_105955887   Sample    A    G        0      0        2 
   1  chr1_105958049     AAsi    A    G        0      0        2 
   1  chr1_105958049     AKia    A    G        0      0        2 
   1  chr1_105958049     AOna    A    G        0      0        2 
   1  chr1_105958049     ASom    A    G        0      0        2 
   1  chr1_105958049     HCab    A    G        0      0        2 
   1  chr1_105958049     HPrz    A    G        0      0        2 
   1  chr1_105958049     ZBoe    A    G        0      0        2 
   1  chr1_105958049     ZGre    A    G        1      2        2 
   1  chr1_105958049     ZHar    A    G        0      0        2 
   1  chr1_105958049   Sample    A    G        0      0        2 
   1  chr1_105958681     AAsi    C    T        0      0        2 
   1  chr1_105958681     AKia    C    T        0      0        2 
   1  chr1_105958681     AOna    C    T        0      0        2 
   1  chr1_105958681     ASom    C    T        0      0        2 
   1  chr1_105958681     HCab    C    T        1      2        2 
   1  chr1_105958681     HPrz    C    T        1      2        2 
   1  chr1_105958681     ZBoe    C    T        0      0        2 
   1  chr1_105958681     ZGre    C    T        0      0        2 
   1  chr1_105958681     ZHar    C    T        0      0        2 
   1  chr1_105958681   Sample    C    T        0      0        2 
   1  chr1_105959255     AAsi    C    A        0      0        2 
   1  chr1_105959255     AKia    C    A        1      2        2 
   1  chr1_105959255     AOna    C    A        0      0        2 
   1  chr1_105959255     ASom    C    A        0      0        2 
   1  chr1_105959255     HCab    C    A        0      0        2 
   1  chr1_105959255     HPrz    C    A        0      0        2 
   1  chr1_105959255     ZBoe    C    A        0      0        2 
   1  chr1_105959255     ZGre    C    A        0      0        2 
   1  chr1_105959255     ZHar    C    A        0      0        2 
   1  chr1_105959255   Sample    C    A        0      0        2 
   1  chr1_105961302     AAsi    G    T        0      0        2 
   1  chr1_105961302     AKia    G    T        0      0        2 
   1  chr1_105961302     AOna    G    T        0      0        2 
   1  chr1_105961302     ASom    G    T        0      0        2 
   1  chr1_105961302     HCab    G    T        0      0        2 
   1  chr1_105961302     HPrz    G    T        0      0        2 
   1  chr1_105961302     ZBoe    G    T        0      0        2 
   1  chr1_105961302     ZGre    G    T        1      2        2 
   1  chr1_105961302     ZHar    G    T        0      0        2 
   1  chr1_105961302   Sample    G    T        0      0        2 
   1  chr1_105965596     AAsi    T    C        0      0        2 
   1  chr1_105965596     AKia    T    C        0      0        2 
   1  chr1_105965596     AOna    T    C        0      0        2 
   1  chr1_105965596     ASom    T    C        0      0        2 
   1  chr1_105965596     HCab    T    C        0      0        2 
   1  chr1_105965596     HPrz    T    C        0      0        2 
   1  chr1_105965596     ZBoe    T    C        0      0        2 
   1  chr1_105965596     ZGre    T    C        0      0        2 
   1  chr1_105965596     ZHar    T    C        1      2        2 
   1  chr1_105965596   Sample    T    C        0      0        2 
   1  chr1_105974386     AAsi    A    T        0      0        2 
   1  chr1_105974386     AKia    A    T        0      0        2 
   1  chr1_105974386     AOna    A    T        0      0        2 
   1  chr1_105974386     ASom    A    T        0      0        2 
   1  chr1_105974386     HCab    A    T        0      0        2 
   1  chr1_105974386     HPrz    A    T        0      0        2 
   1  chr1_105974386     ZBoe    A    T        0      0        2 
   1  chr1_105974386     ZGre    A    T        0      0        2 
   1  chr1_105974386     ZHar    A    T      0.5      1        2 
   1  chr1_105974386   Sample    A    T        0      0        2 
   1  chr1_105976045     AAsi    T    C        0      0        2 
   1  chr1_105976045     AKia    T    C        0      0        2 
   1  chr1_105976045     AOna    T    C        0      0        2 
   1  chr1_105976045     ASom    T    C        0      0        2 
   1  chr1_105976045     HCab    T    C        0      0        2 
   1  chr1_105976045     HPrz    T    C        0      0        2 
   1  chr1_105976045     ZBoe    T    C        0      0        2 
   1  chr1_105976045     ZGre    T    C      0.5      1        2 
   1  chr1_105976045     ZHar    T    C        0      0        2 
   1  chr1_105976045   Sample    T    C        0      0        2 
   1  chr1_105976356     AAsi    G    C        0      0        2 
   1  chr1_105976356     AKia    G    C        0      0        2 
   1  chr1_105976356     AOna    G    C        0      0        2 
   1  chr1_105976356     ASom    G    C        0      0        2 
   1  chr1_105976356     HCab    G    C        1      2        2 
   1  chr1_105976356     HPrz    G    C        1      2        2 
   1  chr1_105976356     ZBoe    G    C        0      0        2 
   1  chr1_105976356     ZGre    G    C        0      0        2 
   1  chr1_105976356     ZHar    G    C        0      0        2 
   1  chr1_105976356   Sample    G    C        0      0        2 
   1  chr1_105979174     AAsi    T    C      0.5      1        2 
   1  chr1_105979174     AKia    T    C        0      0        2 
   1  chr1_105979174     AOna    T    C        0      0        2 
   1  chr1_105979174     ASom    T    C        0      0        2 
   1  chr1_105979174     HCab    T    C        0      0        2 
   1  chr1_105979174     HPrz    T    C        0      0        2 
   1  chr1_105979174     ZBoe    T    C        0      0        2 
   1  chr1_105979174     ZGre    T    C        0      0        2 
   1  chr1_105979174     ZHar    T    C        0      0        2 
   1  chr1_105979174   Sample    T    C        0      0        2 
   1  chr1_105979773     AAsi    A    G        0      0        2 
   1  chr1_105979773     AKia    A    G        0      0        2 
   1  chr1_105979773     AOna    A    G        0      0        2 
   1  chr1_105979773     ASom    A    G        0      0        2 
   1  chr1_105979773     HCab    A    G        1      2        2 
   1  chr1_105979773     HPrz    A    G        1      2        2 
   1  chr1_105979773     ZBoe    A    G        0      0        2 
   1  chr1_105979773     ZGre    A    G        0      0        2 
   1  chr1_105979773     ZHar    A    G        0      0        2 
   1  chr1_105979773   Sample    A    G        0      0        2 
   1  chr1_105980381     AAsi    G    A        0      0        2 
   1  chr1_105980381     AKia    G    A        0      0        2 
   1  chr1_105980381     AOna    G    A      0.5      1        2 
   1  chr1_105980381     ASom    G    A        0      0        2 
   1  chr1_105980381     HCab    G    A        0      0        2 
   1  chr1_105980381     HPrz    G    A        0      0        2 
   1  chr1_105980381     ZBoe    G    A        0      0        2 
   1  chr1_105980381     ZGre    G    A        0      0        2 
   1  chr1_105980381     ZHar    G    A        0      0        2 
   1  chr1_105980381   Sample    G    A        0      0        2 
   1  chr1_105983777     AAsi    C    T        0      0        2 
   1  chr1_105983777     AKia    C    T        0      0        2 
   1  chr1_105983777     AOna    C    T        0      0        2 
   1  chr1_105983777     ASom    C    T        0      0        2 
   1  chr1_105983777     HCab    C    T        1      2        2 
   1  chr1_105983777     HPrz    C    T        1      2        2 
   1  chr1_105983777     ZBoe    C    T        0      0        2 
   1  chr1_105983777     ZGre    C    T        0      0        2 
   1  chr1_105983777     ZHar    C    T        0      0        2 
   1  chr1_105983777   Sample    C    T        0      0        2 
   1  chr1_105989970     AAsi    G    C        0      0        2 
   1  chr1_105989970     AKia    G    C        0      0        2 
   1  chr1_105989970     AOna    G    C        0      0        2 
   1  chr1_105989970     ASom    G    C        0      0        2 
   1  chr1_105989970     HCab    G    C        0      0        2 
   1  chr1_105989970     HPrz    G    C        0      0        2 
   1  chr1_105989970     ZBoe    G    C      0.5      1        2 
   1  chr1_105989970     ZGre    G    C        0      0        2 
   1  chr1_105989970     ZHar    G    C        0      0        2 
   1  chr1_105989970   Sample    G    C        0      0        2 
   1  chr1_106006594     AAsi    T    G        0      0        2 
   1  chr1_106006594     AKia    T    G        0      0        2 
   1  chr1_106006594     AOna    T    G        0      0        2 
   1  chr1_106006594     ASom    T    G        0      0        2 
   1  chr1_106006594     HCab    T    G      0.5      1        2 
   1  chr1_106006594     HPrz    T    G        0      0        2 
   1  chr1_106006594     ZBoe    T    G        0      0        2 
   1  chr1_106006594     ZGre    T    G        0      0        2 
   1  chr1_106006594     ZHar    T    G        0      0        2 
   1  chr1_106006594   Sample    T    G        0      0        2 
   1  chr1_106010217     AAsi    T    G        0      0        2 
   1  chr1_106010217     AKia    T    G        0      0        2 
   1  chr1_106010217     AOna    T    G        0      0        2 
   1  chr1_106010217     ASom    T    G        0      0        2 
   1  chr1_106010217     HCab    T    G        1      2        2 
   1  chr1_106010217     HPrz    T    G        1      2        2 
   1  chr1_106010217     ZBoe    T    G        0      0        2 
   1  chr1_106010217     ZGre    T    G        0      0        2 
   1  chr1_106010217     ZHar    T    G        0      0        2 
   1  chr1_106010217   Sample    T    G        0      0        2 
   1  chr1_106011269     AAsi    C    T        0      0        2 
   1  chr1_106011269     AKia    C    T        0      0        2 
   1  chr1_106011269     AOna    C    T        0      0        2 
   1  chr1_106011269     ASom    C    T        1      2        2 
   1  chr1_106011269     HCab    C    T        0      0        2 
   1  chr1_106011269     HPrz    C    T        0      0        2 
   1  chr1_106011269     ZBoe    C    T        0      0        2 
   1  chr1_106011269     ZGre    C    T        0      0        2 
   1  chr1_106011269     ZHar    C    T        0      0        2 
   1  chr1_106011269   Sample    C    T        0      0        2 
   1  chr1_106012173     AAsi    T    A        0      0        2 
   1  chr1_106012173     AKia    T    A        0      0        2 
   1  chr1_106012173     AOna    T    A        0      0        2 
   1  chr1_106012173     ASom    T    A        0      0        2 
   1  chr1_106012173     HCab    T    A        0      0        2 
   1  chr1_106012173     HPrz    T    A        0      0        2 
   1  chr1_106012173     ZBoe    T    A        0      0        2 
   1  chr1_106012173     ZGre    T    A      0.5      1        2 
   1  chr1_106012173     ZHar    T    A        0      0        2 
   1  chr1_106012173   Sample    T    A        0      0        2 
   1  chr1_106014827     AAsi    C    T        0      0        2 
   1  chr1_106014827     AKia    C    T        0      0        2 
   1  chr1_106014827     AOna    C    T        0      0        2 
   1  chr1_106014827     ASom    C    T        0      0        2 
   1  chr1_106014827     HCab    C    T        0      0        2 
   1  chr1_106014827     HPrz    C    T        0      0        2 
   1  chr1_106014827     ZBoe    C    T        0      0        2 
   1  chr1_106014827     ZGre    C    T        0      0        2 
   1  chr1_106014827     ZHar    C    T      0.5      1        2 
   1  chr1_106014827   Sample    C    T        0      0        2 
   1  chr1_106014911     AAsi    A    G        0      0        2 
   1  chr1_106014911     AKia    A    G        0      0        2 
   1  chr1_106014911     AOna    A    G      0.5      1        2 
   1  chr1_106014911     ASom    A    G        0      0        2 
   1  chr1_106014911     HCab    A    G        0      0        2 
   1  chr1_106014911     HPrz    A    G        0      0        2 
   1  chr1_106014911     ZBoe    A    G        0      0        2 
   1  chr1_106014911     ZGre    A    G        0      0        2 
   1  chr1_106014911     ZHar    A    G        0      0        2 
   1  chr1_106014911   Sample    A    G        0      0        2 
   1  chr1_106021662     AAsi    C    G        0      0        2 
   1  chr1_106021662     AKia    C    G        0      0        2 
   1  chr1_106021662     AOna    C    G        0      0        2 
   1  chr1_106021662     ASom    C    G        0      0        2 
   1  chr1_106021662     HCab    C    G        0      0        2 
   1  chr1_106021662     HPrz    C    G      0.5      1        2 
   1  chr1_106021662     ZBoe    C    G        0      0        2 
   1  chr1_106021662     ZGre    C    G        0      0        2 
   1  chr1_106021662     ZHar    C    G        0      0        2 
   1  chr1_106021662   Sample    C    G        0      0        2 
   1  chr1_106023159     AAsi    C    T        0      0        2 
   1  chr1_106023159     AKia    C    T        0      0        2 
   1  chr1_106023159     AOna    C    T        0      0        2 
   1  chr1_106023159     ASom    C    T        0      0        2 
   1  chr1_106023159     HCab    C    T        1      2        2 
   1  chr1_106023159     HPrz    C    T        1      2        2 
   1  chr1_106023159     ZBoe    C    T        0      0        2 
   1  chr1_106023159     ZGre    C    T        0      0        2 
   1  chr1_106023159     ZHar    C    T        0      0        2 
   1  chr1_106023159   Sample    C    T        0      0        2 
   1  chr1_106025128     AAsi    A    G        0      0        2 
   1  chr1_106025128     AKia    A    G        1      2        2 
   1  chr1_106025128     AOna    A    G      0.5      1        2 
   1  chr1_106025128     ASom    A    G        0      0        2 
   1  chr1_106025128     HCab    A    G        0      0        2 
   1  chr1_106025128     HPrz    A    G        0      0        2 
   1  chr1_106025128     ZBoe    A    G        0      0        2 
   1  chr1_106025128     ZGre    A    G        0      0        2 
   1  chr1_106025128     ZHar    A    G        0      0        2 
   1  chr1_106025128   Sample    A    G        0      0        2 
   1  chr1_106025799     AAsi    G    A        0      0        2 
   1  chr1_106025799     AKia    G    A        0      0        2 
   1  chr1_106025799     AOna    G    A      0.5      1        2 
   1  chr1_106025799     ASom    G    A        0      0        2 
   1  chr1_106025799     HCab    G    A        0      0        2 
   1  chr1_106025799     HPrz    G    A        0      0        2 
   1  chr1_106025799     ZBoe    G    A        0      0        2 
   1  chr1_106025799     ZGre    G    A        0      0        2 
   1  chr1_106025799     ZHar    G    A        0      0        2 
   1  chr1_106025799   Sample    G    A        0      0        2 
   1  chr1_106030043     AAsi    T    C        0      0        2 
   1  chr1_106030043     AKia    T    C        0      0        2 
   1  chr1_106030043     AOna    T    C        0      0        2 
   1  chr1_106030043     ASom    T    C        0      0        2 
   1  chr1_106030043     HCab    T    C      0.5      1        2 
   1  chr1_106030043     HPrz    T    C        1      2        2 
   1  chr1_106030043     ZBoe    T    C        0      0        2 
   1  chr1_106030043     ZGre    T    C        0      0        2 
   1  chr1_106030043     ZHar    T    C        0      0        2 
   1  chr1_106030043   Sample    T    C        0      0        2 
   1  chr1_106039356     AAsi    T    C        0      0        2 
   1  chr1_106039356     AKia    T    C        0      0        2 
   1  chr1_106039356     AOna    T    C        0      0        2 
   1  chr1_106039356     ASom    T    C        0      0        2 
   1  chr1_106039356     HCab    T    C      0.5      1        2 
   1  chr1_106039356     HPrz    T    C        0      0        2 
   1  chr1_106039356     ZBoe    T    C        0      0        2 
   1  chr1_106039356     ZGre    T    C        0      0        2 
   1  chr1_106039356     ZHar    T    C        0      0        2 
   1  chr1_106039356   Sample    T    C        0      0        2 
   1  chr1_106041042     AAsi    A    G        0      0        2 
   1  chr1_106041042     AKia    A    G        0      0        2 
   1  chr1_106041042     AOna    A    G        0      0        2 
   1  chr1_106041042     ASom    A    G        0      0        2 
   1  chr1_106041042     HCab    A    G        0      0        2 
   1  chr1_106041042     HPrz    A    G        0      0        2 
   1  chr1_106041042     ZBoe    A    G      0.5      1        2 
   1  chr1_106041042     ZGre    A    G        0      0        2 
   1  chr1_106041042     ZHar    A    G        0      0        2 
   1  chr1_106041042   Sample    A    G        0      0        2 
   1  chr1_106052578     AAsi    C    T        0      0        2 
   1  chr1_106052578     AKia    C    T        0      0        2 
   1  chr1_106052578     AOna    C    T        0      0        2 
   1  chr1_106052578     ASom    C    T        0      0        2 
   1  chr1_106052578     HCab    C    T        1      2        2 
   1  chr1_106052578     HPrz    C    T        1      2        2 
   1  chr1_106052578     ZBoe    C    T        0      0        2 
   1  chr1_106052578     ZGre    C    T        0      0        2 
   1  chr1_106052578     ZHar    C    T        0      0        2 
   1  chr1_106052578   Sample    C    T        0      0        2 
   1  chr1_106057704     AAsi    T    C        0      0        2 
   1  chr1_106057704     AKia    T    C      0.5      1        2 
   1  chr1_106057704     AOna    T    C        0      0        2 
   1  chr1_106057704     ASom    T    C        0      0        2 
   1  chr1_106057704     HCab    T    C        0      0        2 
   1  chr1_106057704     HPrz    T    C        0      0        2 
   1  chr1_106057704     ZBoe    T    C        0      0        2 
   1  chr1_106057704     ZGre    T    C        0      0        2 
   1  chr1_106057704     ZHar    T    C        0      0        2 
   1  chr1_106057704   Sample    T    C        0      0        2 
   1  chr1_106061215     AAsi    A    G        1      2        2 
   1  chr1_106061215     AKia    A    G        0      0        2 
   1  chr1_106061215     AOna    A    G        0      0        2 
   1  chr1_106061215     ASom    A    G        1      2        2 
   1  chr1_106061215     HCab    A    G        0      0        2 
   1  chr1_106061215     HPrz    A    G        0      0        2 
   1  chr1_106061215     ZBoe    A    G        0      0        2 
   1  chr1_106061215     ZGre    A    G        0      0        2 
   1  chr1_106061215     ZHar    A    G        0      0        2 
   1  chr1_106061215   Sample    A    G        1      2        2 
   1  chr1_106064017     AAsi    C    T        0      0        2 
   1  chr1_106064017     AKia    C    T        0      0        2 
   1  chr1_106064017     AOna    C    T        0      0        2 
   1  chr1_106064017     ASom    C    T        0      0        2 
   1  chr1_106064017     HCab    C    T        1      2        2 
   1  chr1_106064017     HPrz    C    T        1      2        2 
   1  chr1_106064017     ZBoe    C    T        0      0        2 
   1  chr1_106064017     ZGre    C    T        0      0        2 
   1  chr1_106064017     ZHar    C    T        0      0        2 
   1  chr1_106064017   Sample    C    T        0      0        2 
   1  chr1_106068136     AAsi    A    C        0      0        2 
   1  chr1_106068136     AKia    A    C        0      0        2 
   1  chr1_106068136     AOna    A    C        0      0        2 
   1  chr1_106068136     ASom    A    C        0      0        2 
   1  chr1_106068136     HCab    A    C        1      2        2 
   1  chr1_106068136     HPrz    A    C        1      2        2 
   1  chr1_106068136     ZBoe    A    C        0      0        2 
   1  chr1_106068136     ZGre    A    C        0      0        2 
   1  chr1_106068136     ZHar    A    C        0      0        2 
   1  chr1_106068136   Sample    A    C        0      0        2 
   1  chr1_106069890     AAsi    G    C        0      0        2 
   1  chr1_106069890     AKia    G    C        0      0        2 
   1  chr1_106069890     AOna    G    C      0.5      1        2 
   1  chr1_106069890     ASom    G    C        0      0        2 
   1  chr1_106069890     HCab    G    C        0      0        2 
   1  chr1_106069890     HPrz    G    C        0      0        2 
   1  chr1_106069890     ZBoe    G    C        0      0        2 
   1  chr1_106069890     ZGre    G    C        0      0        2 
   1  chr1_106069890     ZHar    G    C        0      0        2 
   1  chr1_106069890   Sample    G    C        0      0        2 
   1  chr1_106071691     AAsi    G    A        0      0        2 
   1  chr1_106071691     AKia    G    A        0      0        2 
   1  chr1_106071691     AOna    G    A        0      0        2 
   1  chr1_106071691     ASom    G    A        0      0        2 
   1  chr1_106071691     HCab    G    A        1      2        2 
   1  chr1_106071691     HPrz    G    A        1      2        2 
   1  chr1_106071691     ZBoe    G    A        0      0        2 
   1  chr1_106071691     ZGre    G    A        0      0        2 
   1  chr1_106071691     ZHar    G    A        0      0        2 
   1  chr1_106071691   Sample    G    A        0      0        2 
   1  chr1_106086205     AAsi    A    G        0      0        2 
   1  chr1_106086205     AKia    A    G        0      0        2 
   1  chr1_106086205     AOna    A    G      0.5      1        2 
   1  chr1_106086205     ASom    A    G        0      0        2 
   1  chr1_106086205     HCab    A    G        0      0        2 
   1  chr1_106086205     HPrz    A    G        0      0        2 
   1  chr1_106086205     ZBoe    A    G        0      0        2 
   1  chr1_106086205     ZGre    A    G        0      0        2 
   1  chr1_106086205     ZHar    A    G        0      0        2 
   1  chr1_106086205   Sample    A    G        0      0        2 
   1  chr1_106092771     AAsi    T    C        0      0        2 
   1  chr1_106092771     AKia    T    C        0      0        2 
   1  chr1_106092771     AOna    T    C        0      0        2 
   1  chr1_106092771     ASom    T    C        0      0        2 
   1  chr1_106092771     HCab    T    C        0      0        2 
   1  chr1_106092771     HPrz    T    C        0      0        2 
   1  chr1_106092771     ZBoe    T    C        0      0        2 
   1  chr1_106092771     ZGre    T    C        0      0        2 
   1  chr1_106092771     ZHar    T    C        1      2        2 
   1  chr1_106092771   Sample    T    C        0      0        2 
   1  chr1_106095995     AAsi    G    A        0      0        2 
   1  chr1_106095995     AKia    G    A        0      0        2 
   1  chr1_106095995     AOna    G    A        0      0        2 
   1  chr1_106095995     ASom    G    A        0      0        2 
   1  chr1_106095995     HCab    G    A        1      2        2 
   1  chr1_106095995     HPrz    G    A        1      2        2 
   1  chr1_106095995     ZBoe    G    A        0      0        2 
   1  chr1_106095995     ZGre    G    A        0      0        2 
   1  chr1_106095995     ZHar    G    A        0      0        2 
   1  chr1_106095995   Sample    G    A        0      0        2 
   1  chr1_106109888     AAsi    A    G        0      0        2 
   1  chr1_106109888     AKia    A    G        0      0        2 
   1  chr1_106109888     AOna    A    G      0.5      1        2 
   1  chr1_106109888     ASom    A    G        0      0        2 
   1  chr1_106109888     HCab    A    G        0      0        2 
   1  chr1_106109888     HPrz    A    G        0      0        2 
   1  chr1_106109888     ZBoe    A    G        0      0        2 
   1  chr1_106109888     ZGre    A    G        0      0        2 
   1  chr1_106109888     ZHar    A    G        0      0        2 
   1  chr1_106109888   Sample    A    G        0      0        2 
   1  chr1_106123187     AAsi    A    G        1      2        2 
   1  chr1_106123187     AKia    A    G        0      0        2 
   1  chr1_106123187     AOna    A    G        0      0        2 
   1  chr1_106123187     ASom    A    G        1      2        2 
   1  chr1_106123187     HCab    A    G        0      0        2 
   1  chr1_106123187     HPrz    A    G        0      0        2 
   1  chr1_106123187     ZBoe    A    G        0      0        2 
   1  chr1_106123187     ZGre    A    G        0      0        2 
   1  chr1_106123187     ZHar    A    G        0      0        2 
   1  chr1_106123187   Sample    A    G        1      2        2 
   1  chr1_106132225     AAsi    C    T        0      0        2 
   1  chr1_106132225     AKia    C    T        0      0        2 
   1  chr1_106132225     AOna    C    T      0.5      1        2 
   1  chr1_106132225     ASom    C    T        0      0        2 
   1  chr1_106132225     HCab    C    T        0      0        2 
   1  chr1_106132225     HPrz    C    T        0      0        2 
   1  chr1_106132225     ZBoe    C    T        0      0        2 
   1  chr1_106132225     ZGre    C    T        0      0        2 
   1  chr1_106132225     ZHar    C    T        0      0        2 
   1  chr1_106132225   Sample    C    T        0      0        2 
   1  chr1_106139951     AAsi    C    T        0      0        2 
   1  chr1_106139951     AKia    C    T        0      0        2 
   1  chr1_106139951     AOna    C    T        0      0        2 
   1  chr1_106139951     ASom    C    T        0      0        2 
   1  chr1_106139951     HCab    C    T        1      2        2 
   1  chr1_106139951     HPrz    C    T        1      2        2 
   1  chr1_106139951     ZBoe    C    T        0      0        2 
   1  chr1_106139951     ZGre    C    T        0      0        2 
   1  chr1_106139951     ZHar    C    T        0      0        2 
   1  chr1_106139951   Sample    C    T        0      0        2 
   1  chr1_106141508     AAsi    A    G        1      2        2 
   1  chr1_106141508     AKia    A    G        0      0        2 
   1  chr1_106141508     AOna    A    G        0      0        2 
   1  chr1_106141508     ASom    A    G        1      2        2 
   1  chr1_106141508     HCab    A    G        0      0        2 
   1  chr1_106141508     HPrz    A    G        0      0        2 
   1  chr1_106141508     ZBoe    A    G        0      0        2 
   1  chr1_106141508     ZGre    A    G        0      0        2 
   1  chr1_106141508     ZHar    A    G        0      0        2 
   1  chr1_106141508   Sample    A    G        0      0        2 
   1  chr1_106146950     AAsi    G    T        0      0        2 
   1  chr1_106146950     AKia    G    T        0      0        2 
   1  chr1_106146950     AOna    G    T        0      0        2 
   1  chr1_106146950     ASom    G    T        0      0        2 
   1  chr1_106146950     HCab    G    T        1      2        2 
   1  chr1_106146950     HPrz    G    T        1      2        2 
   1  chr1_106146950     ZBoe    G    T        0      0        2 
   1  chr1_106146950     ZGre    G    T        0      0        2 
   1  chr1_106146950     ZHar    G    T        0      0        2 
   1  chr1_106146950   Sample    G    T        0      0        2 
   1  chr1_106152792     AAsi    A    G        0      0        2 
   1  chr1_106152792     AKia    A    G        0      0        2 
   1  chr1_106152792     AOna    A    G        0      0        2 
   1  chr1_106152792     ASom    A    G        0      0        2 
   1  chr1_106152792     HCab    A    G        1      2        2 
   1  chr1_106152792     HPrz    A    G        1      2        2 
   1  chr1_106152792     ZBoe    A    G        0      0        2 
   1  chr1_106152792     ZGre    A    G        0      0        2 
   1  chr1_106152792     ZHar    A    G        0      0        2 
   1  chr1_106152792   Sample    A    G        0      0        2 
   1  chr1_106153007     AAsi    T    C        0      0        2 
   1  chr1_106153007     AKia    T    C        0      0        2 
   1  chr1_106153007     AOna    T    C        0      0        2 
   1  chr1_106153007     ASom    T    C        0      0        2 
   1  chr1_106153007     HCab    T    C        0      0        2 
   1  chr1_106153007     HPrz    T    C        0      0        2 
   1  chr1_106153007     ZBoe    T    C        0      0        2 
   1  chr1_106153007     ZGre    T    C        1      2        2 
   1  chr1_106153007     ZHar    T    C        0      0        2 
   1  chr1_106153007   Sample    T    C        0      0        2 
   1  chr1_106153286     AAsi    T    C        0      0        2 
   1  chr1_106153286     AKia    T    C        1      2        2 
   1  chr1_106153286     AOna    T    C        1      2        2 
   1  chr1_106153286     ASom    T    C        0      0        2 
   1  chr1_106153286     HCab    T    C        0      0        2 
   1  chr1_106153286     HPrz    T    C        0      0        2 
   1  chr1_106153286     ZBoe    T    C        0      0        2 
   1  chr1_106153286     ZGre    T    C        0      0        2 
   1  chr1_106153286     ZHar    T    C        0      0        2 
   1  chr1_106153286   Sample    T    C        0      0        2 
   1  chr1_106157448     AAsi    T    C        0      0        2 
   1  chr1_106157448     AKia    T    C        1      2        2 
   1  chr1_106157448     AOna    T    C        0      0        2 
   1  chr1_106157448     ASom    T    C        0      0        2 
   1  chr1_106157448     HCab    T    C        0      0        2 
   1  chr1_106157448     HPrz    T    C        0      0        2 
   1  chr1_106157448     ZBoe    T    C        0      0        2 
   1  chr1_106157448     ZGre    T    C        0      0        2 
   1  chr1_106157448     ZHar    T    C        0      0        2 
   1  chr1_106157448   Sample    T    C        0      0        2 
   1  chr1_106159094     AAsi    A    G        0      0        2 
   1  chr1_106159094     AKia    A    G        0      0        2 
   1  chr1_106159094     AOna    A    G        0      0        2 
   1  chr1_106159094     ASom    A    G        0      0        2 
   1  chr1_106159094     HCab    A    G        0      0        2 
   1  chr1_106159094     HPrz    A    G        0      0        2 
   1  chr1_106159094     ZBoe    A    G        0      0        2 
   1  chr1_106159094     ZGre    A    G      0.5      1        2 
   1  chr1_106159094     ZHar    A    G        0      0        2 
   1  chr1_106159094   Sample    A    G        0      0        2 
   1  chr1_106161095     AAsi    G    A        0      0        2 
   1  chr1_106161095     AKia    G    A        0      0        2 
   1  chr1_106161095     AOna    G    A        0      0        2 
   1  chr1_106161095     ASom    G    A        0      0        2 
   1  chr1_106161095     HCab    G    A        0      0        2 
   1  chr1_106161095     HPrz    G    A        0      0        2 
   1  chr1_106161095     ZBoe    G    A      0.5      1        2 
   1  chr1_106161095     ZGre    G    A        0      0        2 
   1  chr1_106161095     ZHar    G    A        0      0        2 
   1  chr1_106161095   Sample    G    A        0      0        2 
   1  chr1_106163571     AAsi    G    T        1      2        2 
   1  chr1_106163571     AKia    G    T        0      0        2 
   1  chr1_106163571     AOna    G    T        0      0        2 
   1  chr1_106163571     ASom    G    T        0      0        2 
   1  chr1_106163571     HCab    G    T        0      0        2 
   1  chr1_106163571     HPrz    G    T        0      0        2 
   1  chr1_106163571     ZBoe    G    T        0      0        2 
   1  chr1_106163571     ZGre    G    T        0      0        2 
   1  chr1_106163571     ZHar    G    T        0      0        2 
   1  chr1_106163571   Sample    G    T        1      2        2 
   1  chr1_106171930     AAsi    C    T        0      0        2 
   1  chr1_106171930     AKia    C    T        0      0        2 
   1  chr1_106171930     AOna    C    T      0.5      1        2 
   1  chr1_106171930     ASom    C    T        0      0        2 
   1  chr1_106171930     HCab    C    T        0      0        2 
   1  chr1_106171930     HPrz    C    T        0      0        2 
   1  chr1_106171930     ZBoe    C    T        0      0        2 
   1  chr1_106171930     ZGre    C    T        0      0        2 
   1  chr1_106171930     ZHar    C    T        0      0        2 
   1  chr1_106171930   Sample    C    T        0      0        2 
   1  chr1_106172701     AAsi    A    G        0      0        2 
   1  chr1_106172701     AKia    A    G        0      0        2 
   1  chr1_106172701     AOna    A    G        0      0        2 
   1  chr1_106172701     ASom    A    G        0      0        2 
   1  chr1_106172701     HCab    A    G        0      0        2 
   1  chr1_106172701     HPrz    A    G        0      0        2 
   1  chr1_106172701     ZBoe    A    G        0      0        2 
   1  chr1_106172701     ZGre    A    G      0.5      1        2 
   1  chr1_106172701     ZHar    A    G        0      0        2 
   1  chr1_106172701   Sample    A    G        0      0        2 
   1  chr1_106173601     AAsi    A    T        0      0        2 
   1  chr1_106173601     AKia    A    T        0      0        2 
   1  chr1_106173601     AOna    A    T        0      0        2 
   1  chr1_106173601     ASom    A    T        0      0        2 
   1  chr1_106173601     HCab    A    T        1      2        2 
   1  chr1_106173601     HPrz    A    T        1      2        2 
   1  chr1_106173601     ZBoe    A    T        0      0        2 
   1  chr1_106173601     ZGre    A    T        0      0        2 
   1  chr1_106173601     ZHar    A    T        0      0        2 
   1  chr1_106173601   Sample    A    T        0      0        2 
   1  chr1_106174968     AAsi    C    T        0      0        2 
   1  chr1_106174968     AKia    C    T        0      0        2 
   1  chr1_106174968     AOna    C    T        0      0        2 
   1  chr1_106174968     ASom    C    T        0      0        2 
   1  chr1_106174968     HCab    C    T        1      2        2 
   1  chr1_106174968     HPrz    C    T        1      2        2 
   1  chr1_106174968     ZBoe    C    T        0      0        2 
   1  chr1_106174968     ZGre    C    T        0      0        2 
   1  chr1_106174968     ZHar    C    T        0      0        2 
   1  chr1_106174968   Sample    C    T        0      0        2 
   1  chr1_106178248     AAsi    C    T        0      0        2 
   1  chr1_106178248     AKia    C    T        0      0        2 
   1  chr1_106178248     AOna    C    T        0      0        2 
   1  chr1_106178248     ASom    C    T        0      0        2 
   1  chr1_106178248     HCab    C    T        1      2        2 
   1  chr1_106178248     HPrz    C    T        1      2        2 
   1  chr1_106178248     ZBoe    C    T        0      0        2 
   1  chr1_106178248     ZGre    C    T        0      0        2 
   1  chr1_106178248     ZHar    C    T        0      0        2 
   1  chr1_106178248   Sample    C    T        0      0        2 
   1  chr1_106179960     AAsi    T    C        0      0        2 
   1  chr1_106179960     AKia    T    C        0      0        2 
   1  chr1_106179960     AOna    T    C        0      0        2 
   1  chr1_106179960     ASom    T    C        0      0        2 
   1  chr1_106179960     HCab    T    C        0      0        2 
   1  chr1_106179960     HPrz    T    C        0      0        2 
   1  chr1_106179960     ZBoe    T    C      0.5      1        2 
   1  chr1_106179960     ZGre    T    C        0      0        2 
   1  chr1_106179960     ZHar    T    C        0      0        2 
   1  chr1_106179960   Sample    T    C        0      0        2 
   1  chr1_106180383     AAsi    G    A        0      0        2 
   1  chr1_106180383     AKia    G    A        0      0        2 
   1  chr1_106180383     AOna    G    A        0      0        2 
   1  chr1_106180383     ASom    G    A        0      0        2 
   1  chr1_106180383     HCab    G    A      0.5      1        2 
   1  chr1_106180383     HPrz    G    A        0      0        2 
   1  chr1_106180383     ZBoe    G    A        0      0        2 
   1  chr1_106180383     ZGre    G    A        0      0        2 
   1  chr1_106180383     ZHar    G    A        0      0        2 
   1  chr1_106180383   Sample    G    A        0      0        2 
   1  chr1_106186057     AAsi    A    G        0      0        2 
   1  chr1_106186057     AKia    A    G        0      0        2 
   1  chr1_106186057     AOna    A    G        0      0        2 
   1  chr1_106186057     ASom    A    G        1      2        2 
   1  chr1_106186057     HCab    A    G        0      0        2 
   1  chr1_106186057     HPrz    A    G        0      0        2 
   1  chr1_106186057     ZBoe    A    G        0      0        2 
   1  chr1_106186057     ZGre    A    G        0      0        2 
   1  chr1_106186057     ZHar    A    G        0      0        2 
   1  chr1_106186057   Sample    A    G        0      0        2 
   1  chr1_106201597     AAsi    A    G        0      0        2 
   1  chr1_106201597     AKia    A    G        0      0        2 
   1  chr1_106201597     AOna    A    G        0      0        2 
   1  chr1_106201597     ASom    A    G        0      0        2 
   1  chr1_106201597     HCab    A    G        0      0        2 
   1  chr1_106201597     HPrz    A    G      0.5      1        2 
   1  chr1_106201597     ZBoe    A    G        0      0        2 
   1  chr1_106201597     ZGre    A    G        0      0        2 
   1  chr1_106201597     ZHar    A    G        0      0        2 
   1  chr1_106201597   Sample    A    G        0      0        2 
   1  chr1_106204951     AAsi    T    C        0      0        2 
   1  chr1_106204951     AKia    T    C        0      0        2 
   1  chr1_106204951     AOna    T    C        0      0        2 
   1  chr1_106204951     ASom    T    C        0      0        2 
   1  chr1_106204951     HCab    T    C        0      0        2 
   1  chr1_106204951     HPrz    T    C        0      0        2 
   1  chr1_106204951     ZBoe    T    C        0      0        2 
   1  chr1_106204951     ZGre    T    C      0.5      1        2 
   1  chr1_106204951     ZHar    T    C        0      0        2 
   1  chr1_106204951   Sample    T    C        0      0        2 
   1  chr1_106206512     AAsi    T    C        0      0        2 
   1  chr1_106206512     AKia    T    C        0      0        2 
   1  chr1_106206512     AOna    T    C        0      0        2 
   1  chr1_106206512     ASom    T    C        0      0        2 
   1  chr1_106206512     HCab    T    C        0      0        2 
   1  chr1_106206512     HPrz    T    C        1      2        2 
   1  chr1_106206512     ZBoe    T    C        0      0        2 
   1  chr1_106206512     ZGre    T    C        0      0        2 
   1  chr1_106206512     ZHar    T    C        0      0        2 
   1  chr1_106206512   Sample    T    C        0      0        2 
   1  chr1_106207552     AAsi    T    A        0      0        2 
   1  chr1_106207552     AKia    T    A        0      0        2 
   1  chr1_106207552     AOna    T    A        0      0        2 
   1  chr1_106207552     ASom    T    A        0      0        2 
   1  chr1_106207552     HCab    T    A        0      0        2 
   1  chr1_106207552     HPrz    T    A        0      0        2 
   1  chr1_106207552     ZBoe    T    A        0      0        2 
   1  chr1_106207552     ZGre    T    A        1      2        2 
   1  chr1_106207552     ZHar    T    A        0      0        2 
   1  chr1_106207552   Sample    T    A        0      0        2 
   1  chr1_106209545     AAsi    G    A        0      0        2 
   1  chr1_106209545     AKia    G    A        0      0        2 
   1  chr1_106209545     AOna    G    A        0      0        2 
   1  chr1_106209545     ASom    G    A        0      0        2 
   1  chr1_106209545     HCab    G    A        1      2        2 
   1  chr1_106209545     HPrz    G    A        1      2        2 
   1  chr1_106209545     ZBoe    G    A        0      0        2 
   1  chr1_106209545     ZGre    G    A        0      0        2 
   1  chr1_106209545     ZHar    G    A        0      0        2 
   1  chr1_106209545   Sample    G    A        0      0        2 
   1  chr1_106211293     AAsi    T    C        0      0        2 
   1  chr1_106211293     AKia    T    C        0      0        2 
   1  chr1_106211293     AOna    T    C        0      0        2 
   1  chr1_106211293     ASom    T    C        0      0        2 
   1  chr1_106211293     HCab    T    C        1      2        2 
   1  chr1_106211293     HPrz    T    C        1      2        2 
   1  chr1_106211293     ZBoe    T    C        0      0        2 
   1  chr1_106211293     ZGre    T    C        0      0        2 
   1  chr1_106211293     ZHar    T    C        0      0        2 
   1  chr1_106211293   Sample    T    C        0      0        2 
   1  chr1_106221640     AAsi    G    C        0      0        2 
   1  chr1_106221640     AKia    G    C        0      0        2 
   1  chr1_106221640     AOna    G    C      0.5      1        2 
   1  chr1_106221640     ASom    G    C        0      0        2 
   1  chr1_106221640     HCab    G    C        0      0        2 
   1  chr1_106221640     HPrz    G    C        0      0        2 
   1  chr1_106221640     ZBoe    G    C        0      0        2 
   1  chr1_106221640     ZGre    G    C        0      0        2 
   1  chr1_106221640     ZHar    G    C        0      0        2 
   1  chr1_106221640   Sample    G    C        0      0        2 
   1  chr1_106223039     AAsi    A    T        1      2        2 
   1  chr1_106223039     AKia    A    T        1      2        2 
   1  chr1_106223039     AOna    A    T      0.5      1        2 
   1  chr1_106223039     ASom    A    T        1      2        2 
   1  chr1_106223039     HCab    A    T        0      0        2 
   1  chr1_106223039     HPrz    A    T        0      0        2 
   1  chr1_106223039     ZBoe    A    T        0      0        2 
   1  chr1_106223039     ZGre    A    T        0      0        2 
   1  chr1_106223039     ZHar    A    T        0      0        2 
   1  chr1_106223039   Sample    A    T        1      2        2 
   1  chr1_106223673     AAsi    G    T        0      0        2 
   1  chr1_106223673     AKia    G    T        0      0        2 
   1  chr1_106223673     AOna    G    T        0      0        2 
   1  chr1_106223673     ASom    G    T        0      0        2 
   1  chr1_106223673     HCab    G    T        0      0        2 
   1  chr1_106223673     HPrz    G    T        0      0        2 
   1  chr1_106223673     ZBoe    G    T      0.5      1        2 
   1  chr1_106223673     ZGre    G    T        0      0        2 
   1  chr1_106223673     ZHar    G    T        0      0        2 
   1  chr1_106223673   Sample    G    T        0      0        2 
   1  chr1_106230175     AAsi    T    C        0      0        2 
   1  chr1_106230175     AKia    T    C        0      0        2 
   1  chr1_106230175     AOna    T    C        0      0        2 
   1  chr1_106230175     ASom    T    C        0      0        2 
   1  chr1_106230175     HCab    T    C        0      0        2 
   1  chr1_106230175     HPrz    T    C        0      0        2 
   1  chr1_106230175     ZBoe    T    C        0      0        2 
   1  chr1_106230175     ZGre    T    C        1      2        2 
   1  chr1_106230175     ZHar    T    C        0      0        2 
   1  chr1_106230175   Sample    T    C        0      0        2 
   1  chr1_106233102     AAsi    T    A        0      0        2 
   1  chr1_106233102     AKia    T    A        0      0        2 
   1  chr1_106233102     AOna    T    A        0      0        2 
   1  chr1_106233102     ASom    T    A        0      0        2 
   1  chr1_106233102     HCab    T    A        1      2        2 
   1  chr1_106233102     HPrz    T    A        1      2        2 
   1  chr1_106233102     ZBoe    T    A        0      0        2 
   1  chr1_106233102     ZGre    T    A        0      0        2 
   1  chr1_106233102     ZHar    T    A        0      0        2 
   1  chr1_106233102   Sample    T    A        0      0        2 
   1  chr1_106233408     AAsi    T    C        0      0        2 
   1  chr1_106233408     AKia    T    C        0      0        2 
   1  chr1_106233408     AOna    T    C        0      0        2 
   1  chr1_106233408     ASom    T    C        0      0        2 
   1  chr1_106233408     HCab    T    C        0      0        2 
   1  chr1_106233408     HPrz    T    C        0      0        2 
   1  chr1_106233408     ZBoe    T    C      0.5      1        2 
   1  chr1_106233408     ZGre    T    C        0      0        2 
   1  chr1_106233408     ZHar    T    C        0      0        2 
   1  chr1_106233408   Sample    T    C        0      0        2 
   1  chr1_106244391     AAsi    G    C        0      0        2 
   1  chr1_106244391     AKia    G    C        0      0        2 
   1  chr1_106244391     AOna    G    C        0      0        2 
   1  chr1_106244391     ASom    G    C        0      0        2 
   1  chr1_106244391     HCab    G    C        0      0        2 
   1  chr1_106244391     HPrz    G    C        0      0        2 
   1  chr1_106244391     ZBoe    G    C        1      2        2 
   1  chr1_106244391     ZGre    G    C        0      0        2 
   1  chr1_106244391     ZHar    G    C        0      0        2 
   1  chr1_106244391   Sample    G    C        0      0        2 
   1  chr1_106244456     AAsi    G    A        0      0        2 
   1  chr1_106244456     AKia    G    A        0      0        2 
   1  chr1_106244456     AOna    G    A        0      0        2 
   1  chr1_106244456     ASom    G    A        0      0        2 
   1  chr1_106244456     HCab    G    A        0      0        2 
   1  chr1_106244456     HPrz    G    A        0      0        2 
   1  chr1_106244456     ZBoe    G    A      0.5      1        2 
   1  chr1_106244456     ZGre    G    A        0      0        2 
   1  chr1_106244456     ZHar    G    A        0      0        2 
   1  chr1_106244456   Sample    G    A        0      0        2 
   1  chr1_106244625     AAsi    G    T        0      0        2 
   1  chr1_106244625     AKia    G    T        0      0        2 
   1  chr1_106244625     AOna    G    T        0      0        2 
   1  chr1_106244625     ASom    G    T        0      0        2 
   1  chr1_106244625     HCab    G    T        0      0        2 
   1  chr1_106244625     HPrz    G    T        0      0        2 
   1  chr1_106244625     ZBoe    G    T        0      0        2 
   1  chr1_106244625     ZGre    G    T        1      2        2 
   1  chr1_106244625     ZHar    G    T        0      0        2 
   1  chr1_106244625   Sample    G    T        0      0        2 
   1  chr1_106246509     AAsi    G    A        0      0        2 
   1  chr1_106246509     AKia    G    A        1      2        2 
   1  chr1_106246509     AOna    G    A      0.5      1        2 
   1  chr1_106246509     ASom    G    A        0      0        2 
   1  chr1_106246509     HCab    G    A        0      0        2 
   1  chr1_106246509     HPrz    G    A        0      0        2 
   1  chr1_106246509     ZBoe    G    A        0      0        2 
   1  chr1_106246509     ZGre    G    A        0      0        2 
   1  chr1_106246509     ZHar    G    A        0      0        2 
   1  chr1_106246509   Sample    G    A        0      0        2 
   1  chr1_106251948     AAsi    T    C        0      0        2 
   1  chr1_106251948     AKia    T    C        0      0        2 
   1  chr1_106251948     AOna    T    C        0      0        2 
   1  chr1_106251948     ASom    T    C        0      0        2 
   1  chr1_106251948     HCab    T    C        0      0        2 
   1  chr1_106251948     HPrz    T    C        0      0        2 
   1  chr1_106251948     ZBoe    T    C      0.5      1        2 
   1  chr1_106251948     ZGre    T    C        0      0        2 
   1  chr1_106251948     ZHar    T    C        0      0        2 
   1  chr1_106251948   Sample    T    C        0      0        2 
   1  chr1_106253621     AAsi    A    G        0      0        2 
   1  chr1_106253621     AKia    A    G      0.5      1        2 
   1  chr1_106253621     AOna    A    G        0      0        2 
   1  chr1_106253621     ASom    A    G        0      0        2 
   1  chr1_106253621     HCab    A    G        0      0        2 
   1  chr1_106253621     HPrz    A    G        0      0        2 
   1  chr1_106253621     ZBoe    A    G        0      0        2 
   1  chr1_106253621     ZGre    A    G        0      0        2 
   1  chr1_106253621     ZHar    A    G        0      0        2 
   1  chr1_106253621   Sample    A    G        0      0        2 
   1  chr1_106255012     AAsi    T    C        0      0        2 
   1  chr1_106255012     AKia    T    C        0      0        2 
   1  chr1_106255012     AOna    T    C        0      0        2 
   1  chr1_106255012     ASom    T    C        0      0        2 
   1  chr1_106255012     HCab    T    C        0      0        2 
   1  chr1_106255012     HPrz    T    C        1      2        2 
   1  chr1_106255012     ZBoe    T    C        0      0        2 
   1  chr1_106255012     ZGre    T    C        0      0        2 
   1  chr1_106255012     ZHar    T    C        0      0        2 
   1  chr1_106255012   Sample    T    C        0      0        2 
   1  chr1_106255654     AAsi    A    G        0      0        2 
   1  chr1_106255654     AKia    A    G        0      0        2 
   1  chr1_106255654     AOna    A    G        0      0        2 
   1  chr1_106255654     ASom    A    G        0      0        2 
   1  chr1_106255654     HCab    A    G        0      0        2 
   1  chr1_106255654     HPrz    A    G        0      0        2 
   1  chr1_106255654     ZBoe    A    G      0.5      1        2 
   1  chr1_106255654     ZGre    A    G        0      0        2 
   1  chr1_106255654     ZHar    A    G        0      0        2 
   1  chr1_106255654   Sample    A    G        0      0        2 
   1  chr1_106258217     AAsi    C    T        0      0        2 
   1  chr1_106258217     AKia    C    T        0      0        2 
   1  chr1_106258217     AOna    C    T        0      0        2 
   1  chr1_106258217     ASom    C    T        1      2        2 
   1  chr1_106258217     HCab    C    T        0      0        2 
   1  chr1_106258217     HPrz    C    T        0      0        2 
   1  chr1_106258217     ZBoe    C    T        0      0        2 
   1  chr1_106258217     ZGre    C    T        0      0        2 
   1  chr1_106258217     ZHar    C    T        0      0        2 
   1  chr1_106258217   Sample    C    T        0      0        2 
   1  chr1_106260009     AAsi    C    T        0      0        2 
   1  chr1_106260009     AKia    C    T        0      0        2 
   1  chr1_106260009     AOna    C    T        0      0        2 
   1  chr1_106260009     ASom    C    T        0      0        2 
   1  chr1_106260009     HCab    C    T        1      2        2 
   1  chr1_106260009     HPrz    C    T        1      2        2 
   1  chr1_106260009     ZBoe    C    T        0      0        2 
   1  chr1_106260009     ZGre    C    T        0      0        2 
   1  chr1_106260009     ZHar    C    T        0      0        2 
   1  chr1_106260009   Sample    C    T        0      0        2 
   1  chr1_106270136     AAsi    T    C        0      0        2 
   1  chr1_106270136     AKia    T    C        0      0        2 
   1  chr1_106270136     AOna    T    C      0.5      1        2 
   1  chr1_106270136     ASom    T    C        0      0        2 
   1  chr1_106270136     HCab    T    C        0      0        2 
   1  chr1_106270136     HPrz    T    C        0      0        2 
   1  chr1_106270136     ZBoe    T    C        0      0        2 
   1  chr1_106270136     ZGre    T    C        0      0        2 
   1  chr1_106270136     ZHar    T    C        0      0        2 
   1  chr1_106270136   Sample    T    C        0      0        2 
   1  chr1_106273780     AAsi    G    A        0      0        2 
   1  chr1_106273780     AKia    G    A        0      0        2 
   1  chr1_106273780     AOna    G    A        0      0        2 
   1  chr1_106273780     ASom    G    A        0      0        2 
   1  chr1_106273780     HCab    G    A        1      2        2 
   1  chr1_106273780     HPrz    G    A        1      2        2 
   1  chr1_106273780     ZBoe    G    A        0      0        2 
   1  chr1_106273780     ZGre    G    A        0      0        2 
   1  chr1_106273780     ZHar    G    A        0      0        2 
   1  chr1_106273780   Sample    G    A        0      0        2 
   1  chr1_106274853     AAsi    C    T        0      0        2 
   1  chr1_106274853     AKia    C    T        0      0        2 
   1  chr1_106274853     AOna    C    T        0      0        2 
   1  chr1_106274853     ASom    C    T        0      0        2 
   1  chr1_106274853     HCab    C    T        1      2        2 
   1  chr1_106274853     HPrz    C    T      0.5      1        2 
   1  chr1_106274853     ZBoe    C    T        0      0        2 
   1  chr1_106274853     ZGre    C    T        0      0        2 
   1  chr1_106274853     ZHar    C    T        0      0        2 
   1  chr1_106274853   Sample    C    T        0      0        2 
   1  chr1_106275466     AAsi    A    G        0      0        2 
   1  chr1_106275466     AKia    A    G        0      0        2 
   1  chr1_106275466     AOna    A    G        1      2        2 
   1  chr1_106275466     ASom    A    G        0      0        2 
   1  chr1_106275466     HCab    A    G        0      0        2 
   1  chr1_106275466     HPrz    A    G        0      0        2 
   1  chr1_106275466     ZBoe    A    G        0      0        2 
   1  chr1_106275466     ZGre    A    G        0      0        2 
   1  chr1_106275466     ZHar    A    G        0      0        2 
   1  chr1_106275466   Sample    A    G        0      0        2 
   1  chr1_106276168     AAsi    A    G        0      0        2 
   1  chr1_106276168     AKia    A    G        0      0        2 
   1  chr1_106276168     AOna    A    G        0      0        2 
   1  chr1_106276168     ASom    A    G        0      0        2 
   1  chr1_106276168     HCab    A    G        1      2        2 
   1  chr1_106276168     HPrz    A    G        1      2        2 
   1  chr1_106276168     ZBoe    A    G        0      0        2 
   1  chr1_106276168     ZGre    A    G        0      0        2 
   1  chr1_106276168     ZHar    A    G        0      0        2 
   1  chr1_106276168   Sample    A    G        0      0        2 
   1  chr1_106277386     AAsi    T    C        0      0        2 
   1  chr1_106277386     AKia    T    C        0      0        2 
   1  chr1_106277386     AOna    T    C        0      0        2 
   1  chr1_106277386     ASom    T    C        0      0        2 
   1  chr1_106277386     HCab    T    C        0      0        2 
   1  chr1_106277386     HPrz    T    C        0      0        2 
   1  chr1_106277386     ZBoe    T    C      0.5      1        2 
   1  chr1_106277386     ZGre    T    C        0      0        2 
   1  chr1_106277386     ZHar    T    C        0      0        2 
   1  chr1_106277386   Sample    T    C        0      0        2 
   1  chr1_106278493     AAsi    G    A        0      0        2 
   1  chr1_106278493     AKia    G    A        0      0        2 
   1  chr1_106278493     AOna    G    A        0      0        2 
   1  chr1_106278493     ASom    G    A        0      0        2 
   1  chr1_106278493     HCab    G    A        0      0        2 
   1  chr1_106278493     HPrz    G    A        0      0        2 
   1  chr1_106278493     ZBoe    G    A        0      0        2 
   1  chr1_106278493     ZGre    G    A        1      2        2 
   1  chr1_106278493     ZHar    G    A        0      0        2 
   1  chr1_106278493   Sample    G    A        0      0        2 
   1  chr1_106279817     AAsi    A    G        0      0        2 
   1  chr1_106279817     AKia    A    G        0      0        2 
   1  chr1_106279817     AOna    A    G      0.5      1        2 
   1  chr1_106279817     ASom    A    G        0      0        2 
   1  chr1_106279817     HCab    A    G        0      0        2 
   1  chr1_106279817     HPrz    A    G        0      0        2 
   1  chr1_106279817     ZBoe    A    G        0      0        2 
   1  chr1_106279817     ZGre    A    G        0      0        2 
   1  chr1_106279817     ZHar    A    G        0      0        2 
   1  chr1_106279817   Sample    A    G        0      0        2 
   1  chr1_106280149     AAsi    T    C        0      0        2 
   1  chr1_106280149     AKia    T    C        1      2        2 
   1  chr1_106280149     AOna    T    C        1      2        2 
   1  chr1_106280149     ASom    T    C        0      0        2 
   1  chr1_106280149     HCab    T    C        0      0        2 
   1  chr1_106280149     HPrz    T    C        0      0        2 
   1  chr1_106280149     ZBoe    T    C        0      0        2 
   1  chr1_106280149     ZGre    T    C        0      0        2 
   1  chr1_106280149     ZHar    T    C        0      0        2 
   1  chr1_106280149   Sample    T    C        0      0        2 
   1  chr1_106282025     AAsi    G    T      0.5      1        2 
   1  chr1_106282025     AKia    G    T        0      0        2 
   1  chr1_106282025     AOna    G    T        0      0        2 
   1  chr1_106282025     ASom    G    T        0      0        2 
   1  chr1_106282025     HCab    G    T        0      0        2 
   1  chr1_106282025     HPrz    G    T        0      0        2 
   1  chr1_106282025     ZBoe    G    T        0      0        2 
   1  chr1_106282025     ZGre    G    T        0      0        2 
   1  chr1_106282025     ZHar    G    T        0      0        2 
   1  chr1_106282025   Sample    G    T        1      2        2 
   1  chr1_106283006     AAsi    A    G        0      0        2 
   1  chr1_106283006     AKia    A    G        0      0        2 
   1  chr1_106283006     AOna    A    G        0      0        2 
   1  chr1_106283006     ASom    A    G        0      0        2 
   1  chr1_106283006     HCab    A    G        0      0        2 
   1  chr1_106283006     HPrz    A    G        0      0        2 
   1  chr1_106283006     ZBoe    A    G      0.5      1        2 
   1  chr1_106283006     ZGre    A    G        0      0        2 
   1  chr1_106283006     ZHar    A    G        0      0        2 
   1  chr1_106283006   Sample    A    G        0      0        2 
   1  chr1_106289938     AAsi    T    C        0      0        2 
   1  chr1_106289938     AKia    T    C        0      0        2 
   1  chr1_106289938     AOna    T    C        0      0        2 
   1  chr1_106289938     ASom    T    C        0      0        2 
   1  chr1_106289938     HCab    T    C        0      0        2 
   1  chr1_106289938     HPrz    T    C        1      2        2 
   1  chr1_106289938     ZBoe    T    C        0      0        2 
   1  chr1_106289938     ZGre    T    C        0      0        2 
   1  chr1_106289938     ZHar    T    C        0      0        2 
   1  chr1_106289938   Sample    T    C        0      0        2 
   1  chr1_106293981     AAsi    A    G        0      0        2 
   1  chr1_106293981     AKia    A    G        0      0        2 
   1  chr1_106293981     AOna    A    G        0      0        2 
   1  chr1_106293981     ASom    A    G        0      0        2 
   1  chr1_106293981     HCab    A    G        1      2        2 
   1  chr1_106293981     HPrz    A    G        1      2        2 
   1  chr1_106293981     ZBoe    A    G        0      0        2 
   1  chr1_106293981     ZGre    A    G        0      0        2 
   1  chr1_106293981     ZHar    A    G        0      0        2 
   1  chr1_106293981   Sample    A    G        0      0        2 
   1  chr1_106295210     AAsi    A    G        0      0        2 
   1  chr1_106295210     AKia    A    G      0.5      1        2 
   1  chr1_106295210     AOna    A    G        0      0        2 
   1  chr1_106295210     ASom    A    G        0      0        2 
   1  chr1_106295210     HCab    A    G        0      0        2 
   1  chr1_106295210     HPrz    A    G        0      0        2 
   1  chr1_106295210     ZBoe    A    G        0      0        2 
   1  chr1_106295210     ZGre    A    G        0      0        2 
   1  chr1_106295210     ZHar    A    G        0      0        2 
   1  chr1_106295210   Sample    A    G        0      0        2 
   1  chr1_106296436     AAsi    A    G        0      0        2 
   1  chr1_106296436     AKia    A    G        0      0        2 
   1  chr1_106296436     AOna    A    G        0      0        2 
   1  chr1_106296436     ASom    A    G        0      0        2 
   1  chr1_106296436     HCab    A    G        0      0        2 
   1  chr1_106296436     HPrz    A    G        0      0        2 
   1  chr1_106296436     ZBoe    A    G        1      2        2 
   1  chr1_106296436     ZGre    A    G        0      0        2 
   1  chr1_106296436     ZHar    A    G        0      0        2 
   1  chr1_106296436   Sample    A    G        0      0        2 
   1  chr1_106309332     AAsi    T    C        0      0        2 
   1  chr1_106309332     AKia    T    C        0      0        2 
   1  chr1_106309332     AOna    T    C        0      0        2 
   1  chr1_106309332     ASom    T    C        0      0        2 
   1  chr1_106309332     HCab    T    C        0      0        2 
   1  chr1_106309332     HPrz    T    C        0      0        2 
   1  chr1_106309332     ZBoe    T    C        0      0        2 
   1  chr1_106309332     ZGre    T    C      0.5      1        2 
   1  chr1_106309332     ZHar    T    C        0      0        2 
   1  chr1_106309332   Sample    T    C        0      0        2 
   1  chr1_106317017     AAsi    A    T        0      0        2 
   1  chr1_106317017     AKia    A    T        0      0        2 
   1  chr1_106317017     AOna    A    T      0.5      1        2 
   1  chr1_106317017     ASom    A    T        0      0        2 
   1  chr1_106317017     HCab    A    T        0      0        2 
   1  chr1_106317017     HPrz    A    T        0      0        2 
   1  chr1_106317017     ZBoe    A    T        0      0        2 
   1  chr1_106317017     ZGre    A    T        0      0        2 
   1  chr1_106317017     ZHar    A    T        0      0        2 
   1  chr1_106317017   Sample    A    T        0      0        2 
   1  chr1_106317083     AAsi    A    C        0      0        2 
   1  chr1_106317083     AKia    A    C        0      0        2 
   1  chr1_106317083     AOna    A    C      0.5      1        2 
   1  chr1_106317083     ASom    A    C        0      0        2 
   1  chr1_106317083     HCab    A    C        0      0        2 
   1  chr1_106317083     HPrz    A    C        0      0        2 
   1  chr1_106317083     ZBoe    A    C        0      0        2 
   1  chr1_106317083     ZGre    A    C        0      0        2 
   1  chr1_106317083     ZHar    A    C        0      0        2 
   1  chr1_106317083   Sample    A    C        0      0        2 
   1  chr1_106321840     AAsi    C    T        0      0        2 
   1  chr1_106321840     AKia    C    T        0      0        2 
   1  chr1_106321840     AOna    C    T        0      0        2 
   1  chr1_106321840     ASom    C    T        0      0        2 
   1  chr1_106321840     HCab    C    T        1      2        2 
   1  chr1_106321840     HPrz    C    T        1      2        2 
   1  chr1_106321840     ZBoe    C    T        0      0        2 
   1  chr1_106321840     ZGre    C    T        0      0        2 
   1  chr1_106321840     ZHar    C    T        0      0        2 
   1  chr1_106321840   Sample    C    T        0      0        2 
   1  chr1_106325470     AAsi    G    T        0      0        2 
   1  chr1_106325470     AKia    G    T        0      0        2 
   1  chr1_106325470     AOna    G    T        0      0        2 
   1  chr1_106325470     ASom    G    T        0      0        2 
   1  chr1_106325470     HCab    G    T        0      0        2 
   1  chr1_106325470     HPrz    G    T        0      0        2 
   1  chr1_106325470     ZBoe    G    T        0      0        2 
   1  chr1_106325470     ZGre    G    T      0.5      1        2 
   1  chr1_106325470     ZHar    G    T        0      0        2 
   1  chr1_106325470   Sample    G    T        0      0        2 
   1  chr1_106332627     AAsi    T    G        1      2        2 
   1  chr1_106332627     AKia    T    G        0      0        2 
   1  chr1_106332627     AOna    T    G        0      0        2 
   1  chr1_106332627     ASom    T    G        1      2        2 
   1  chr1_106332627     HCab    T    G        0      0        2 
   1  chr1_106332627     HPrz    T    G        0      0        2 
   1  chr1_106332627     ZBoe    T    G        0      0        2 
   1  chr1_106332627     ZGre    T    G        0      0        2 
   1  chr1_106332627     ZHar    T    G        0      0        2 
   1  chr1_106332627   Sample    T    G        1      2        2 
   1  chr1_106344219     AAsi    T    C        0      0        2 
   1  chr1_106344219     AKia    T    C      0.5      1        2 
   1  chr1_106344219     AOna    T    C        0      0        2 
   1  chr1_106344219     ASom    T    C        0      0        2 
   1  chr1_106344219     HCab    T    C        0      0        2 
   1  chr1_106344219     HPrz    T    C        0      0        2 
   1  chr1_106344219     ZBoe    T    C        0      0        2 
   1  chr1_106344219     ZGre    T    C        0      0        2 
   1  chr1_106344219     ZHar    T    C        0      0        2 
   1  chr1_106344219   Sample    T    C        0      0        2 
   1  chr1_106347608     AAsi    T    C        0      0        2 
   1  chr1_106347608     AKia    T    C        0      0        2 
   1  chr1_106347608     AOna    T    C        0      0        2 
   1  chr1_106347608     ASom    T    C        0      0        2 
   1  chr1_106347608     HCab    T    C        1      2        2 
   1  chr1_106347608     HPrz    T    C        1      2        2 
   1  chr1_106347608     ZBoe    T    C        0      0        2 
   1  chr1_106347608     ZGre    T    C        0      0        2 
   1  chr1_106347608     ZHar    T    C        0      0        2 
   1  chr1_106347608   Sample    T    C        0      0        2 
   1  chr1_106355413     AAsi    T    C        0      0        2 
   1  chr1_106355413     AKia    T    C        0      0        2 
   1  chr1_106355413     AOna    T    C        0      0        2 
   1  chr1_106355413     ASom    T    C        0      0        2 
   1  chr1_106355413     HCab    T    C        1      2        2 
   1  chr1_106355413     HPrz    T    C        1      2        2 
   1  chr1_106355413     ZBoe    T    C        0      0        2 
   1  chr1_106355413     ZGre    T    C        0      0        2 
   1  chr1_106355413     ZHar    T    C        0      0        2 
   1  chr1_106355413   Sample    T    C        0      0        2 
   1  chr1_106355468     AAsi    C    G        0      0        2 
   1  chr1_106355468     AKia    C    G        0      0        2 
   1  chr1_106355468     AOna    C    G        0      0        2 
   1  chr1_106355468     ASom    C    G        0      0        2 
   1  chr1_106355468     HCab    C    G      0.5      1        2 
   1  chr1_106355468     HPrz    C    G        0      0        2 
   1  chr1_106355468     ZBoe    C    G        0      0        2 
   1  chr1_106355468     ZGre    C    G        0      0        2 
   1  chr1_106355468     ZHar    C    G        0      0        2 
   1  chr1_106355468   Sample    C    G        0      0        2 
   1  chr1_106363102     AAsi    A    G        0      0        2 
   1  chr1_106363102     AKia    A    G        1      2        2 
   1  chr1_106363102     AOna    A    G      0.5      1        2 
   1  chr1_106363102     ASom    A    G        0      0        2 
   1  chr1_106363102     HCab    A    G        0      0        2 
   1  chr1_106363102     HPrz    A    G        0      0        2 
   1  chr1_106363102     ZBoe    A    G        0      0        2 
   1  chr1_106363102     ZGre    A    G        0      0        2 
   1  chr1_106363102     ZHar    A    G        0      0        2 
   1  chr1_106363102   Sample    A    G        0      0        2 
   1  chr1_106365792     AAsi    C    A        0      0        2 
   1  chr1_106365792     AKia    C    A        1      2        2 
   1  chr1_106365792     AOna    C    A      0.5      1        2 
   1  chr1_106365792     ASom    C    A        0      0        2 
   1  chr1_106365792     HCab    C    A        0      0        2 
   1  chr1_106365792     HPrz    C    A        0      0        2 
   1  chr1_106365792     ZBoe    C    A        0      0        2 
   1  chr1_106365792     ZGre    C    A        0      0        2 
   1  chr1_106365792     ZHar    C    A        0      0        2 
   1  chr1_106365792   Sample    C    A        0      0        2 
   1  chr1_106366941     AAsi    G    A        0      0        2 
   1  chr1_106366941     AKia    G    A        0      0        2 
   1  chr1_106366941     AOna    G    A        0      0        2 
   1  chr1_106366941     ASom    G    A        0      0        2 
   1  chr1_106366941     HCab    G    A        0      0        2 
   1  chr1_106366941     HPrz    G    A        0      0        2 
   1  chr1_106366941     ZBoe    G    A        0      0        2 
   1  chr1_106366941     ZGre    G    A        0      0        2 
   1  chr1_106366941     ZHar    G    A      0.5      1        2 
   1  chr1_106366941   Sample    G    A        0      0        2 
   1  chr1_106367763     AAsi    C    T        0      0        2 
   1  chr1_106367763     AKia    C    T        0      0        2 
   1  chr1_106367763     AOna    C    T      0.5      1        2 
   1  chr1_106367763     ASom    C    T        0      0        2 
   1  chr1_106367763     HCab    C    T        0      0        2 
   1  chr1_106367763     HPrz    C    T        0      0        2 
   1  chr1_106367763     ZBoe    C    T        0      0        2 
   1  chr1_106367763     ZGre    C    T        0      0        2 
   1  chr1_106367763     ZHar    C    T        0      0        2 
   1  chr1_106367763   Sample    C    T        0      0        2 
   1  chr1_106376934     AAsi    G    C        0      0        2 
   1  chr1_106376934     AKia    G    C        0      0        2 
   1  chr1_106376934     AOna    G    C        0      0        2 
   1  chr1_106376934     ASom    G    C        0      0        2 
   1  chr1_106376934     HCab    G    C        1      2        2 
   1  chr1_106376934     HPrz    G    C        1      2        2 
   1  chr1_106376934     ZBoe    G    C        0      0        2 
   1  chr1_106376934     ZGre    G    C        0      0        2 
   1  chr1_106376934     ZHar    G    C        0      0        2 
   1  chr1_106376934   Sample    G    C        0      0        2 
   1  chr1_106386208     AAsi    A    G        0      0        2 
   1  chr1_106386208     AKia    A    G        0      0        2 
   1  chr1_106386208     AOna    A    G        0      0        2 
   1  chr1_106386208     ASom    A    G        0      0        2 
   1  chr1_106386208     HCab    A    G        0      0        2 
   1  chr1_106386208     HPrz    A    G        0      0        2 
   1  chr1_106386208     ZBoe    A    G      0.5      1        2 
   1  chr1_106386208     ZGre    A    G        0      0        2 
   1  chr1_106386208     ZHar    A    G        0      0        2 
   1  chr1_106386208   Sample    A    G        0      0        2 
   1  chr1_106389268     AAsi    G    A        0      0        2 
   1  chr1_106389268     AKia    G    A        0      0        2 
   1  chr1_106389268     AOna    G    A        0      0        2 
   1  chr1_106389268     ASom    G    A        0      0        2 
   1  chr1_106389268     HCab    G    A        1      2        2 
   1  chr1_106389268     HPrz    G    A        1      2        2 
   1  chr1_106389268     ZBoe    G    A        0      0        2 
   1  chr1_106389268     ZGre    G    A        0      0        2 
   1  chr1_106389268     ZHar    G    A        0      0        2 
   1  chr1_106389268   Sample    G    A        0      0        2 
   1  chr1_106391094     AAsi    A    G        0      0        2 
   1  chr1_106391094     AKia    A    G        0      0        2 
   1  chr1_106391094     AOna    A    G        0      0        2 
   1  chr1_106391094     ASom    A    G        0      0        2 
   1  chr1_106391094     HCab    A    G      0.5      1        2 
   1  chr1_106391094     HPrz    A    G        0      0        2 
   1  chr1_106391094     ZBoe    A    G        0      0        2 
   1  chr1_106391094     ZGre    A    G        0      0        2 
   1  chr1_106391094     ZHar    A    G        0      0        2 
   1  chr1_106391094   Sample    A    G        0      0        2 
   1  chr1_106400408     AAsi    A    G        0      0        2 
   1  chr1_106400408     AKia    A    G        0      0        2 
   1  chr1_106400408     AOna    A    G        0      0        2 
   1  chr1_106400408     ASom    A    G        0      0        2 
   1  chr1_106400408     HCab    A    G        1      2        2 
   1  chr1_106400408     HPrz    A    G        1      2        2 
   1  chr1_106400408     ZBoe    A    G        0      0        2 
   1  chr1_106400408     ZGre    A    G        0      0        2 
   1  chr1_106400408     ZHar    A    G        0      0        2 
   1  chr1_106400408   Sample    A    G        0      0        2 
   1  chr1_106408574     AAsi    C    T        1      2        2 
   1  chr1_106408574     AKia    C    T        0      0        2 
   1  chr1_106408574     AOna    C    T        0      0        2 
   1  chr1_106408574     ASom    C    T        0      0        2 
   1  chr1_106408574     HCab    C    T        0      0        2 
   1  chr1_106408574     HPrz    C    T        0      0        2 
   1  chr1_106408574     ZBoe    C    T        0      0        2 
   1  chr1_106408574     ZGre    C    T        0      0        2 
   1  chr1_106408574     ZHar    C    T        0      0        2 
   1  chr1_106408574   Sample    C    T        0      0        2 
   1  chr1_106415636     AAsi    G    A        0      0        2 
   1  chr1_106415636     AKia    G    A        0      0        2 
   1  chr1_106415636     AOna    G    A        0      0        2 
   1  chr1_106415636     ASom    G    A        0      0        2 
   1  chr1_106415636     HCab    G    A        0      0        2 
   1  chr1_106415636     HPrz    G    A        0      0        2 
   1  chr1_106415636     ZBoe    G    A        0      0        2 
   1  chr1_106415636     ZGre    G    A        0      0        2 
   1  chr1_106415636     ZHar    G    A        1      2        2 
   1  chr1_106415636   Sample    G    A        0      0        2 
   1  chr1_106419232     AAsi    C    A        0      0        2 
   1  chr1_106419232     AKia    C    A        0      0        2 
   1  chr1_106419232     AOna    C    A        0      0        2 
   1  chr1_106419232     ASom    C    A        0      0        2 
   1  chr1_106419232     HCab    C    A        0      0        2 
   1  chr1_106419232     HPrz    C    A        0      0        2 
   1  chr1_106419232     ZBoe    C    A      0.5      1        2 
   1  chr1_106419232     ZGre    C    A        0      0        2 
   1  chr1_106419232     ZHar    C    A        0      0        2 
   1  chr1_106419232   Sample    C    A        0      0        2 
   1  chr1_106421620     AAsi    C    T        0      0        2 
   1  chr1_106421620     AKia    C    T        0      0        2 
   1  chr1_106421620     AOna    C    T        0      0        2 
   1  chr1_106421620     ASom    C    T        1      2        2 
   1  chr1_106421620     HCab    C    T        0      0        2 
   1  chr1_106421620     HPrz    C    T        0      0        2 
   1  chr1_106421620     ZBoe    C    T        0      0        2 
   1  chr1_106421620     ZGre    C    T        0      0        2 
   1  chr1_106421620     ZHar    C    T        0      0        2 
   1  chr1_106421620   Sample    C    T        0      0        2 
   1  chr1_106433910     AAsi    G    C        0      0        2 
   1  chr1_106433910     AKia    G    C        0      0        2 
   1  chr1_106433910     AOna    G    C        0      0        2 
   1  chr1_106433910     ASom    G    C        0      0        2 
   1  chr1_106433910     HCab    G    C        0      0        2 
   1  chr1_106433910     HPrz    G    C        0      0        2 
   1  chr1_106433910     ZBoe    G    C        1      2        2 
   1  chr1_106433910     ZGre    G    C        1      2        2 
   1  chr1_106433910     ZHar    G    C        1      2        2 
   1  chr1_106433910   Sample    G    C        0      0        2 
   1  chr1_106437523     AAsi    C    A        0      0        2 
   1  chr1_106437523     AKia    C    A        0      0        2 
   1  chr1_106437523     AOna    C    A        0      0        2 
   1  chr1_106437523     ASom    C    A        0      0        2 
   1  chr1_106437523     HCab    C    A        1      2        2 
   1  chr1_106437523     HPrz    C    A        1      2        2 
   1  chr1_106437523     ZBoe    C    A        0      0        2 
   1  chr1_106437523     ZGre    C    A        0      0        2 
   1  chr1_106437523     ZHar    C    A        0      0        2 
   1  chr1_106437523   Sample    C    A        0      0        2 
   1  chr1_106437845     AAsi    T    C        0      0        2 
   1  chr1_106437845     AKia    T    C        0      0        2 
   1  chr1_106437845     AOna    T    C        0      0        2 
   1  chr1_106437845     ASom    T    C        0      0        2 
   1  chr1_106437845     HCab    T    C      0.5      1        2 
   1  chr1_106437845     HPrz    T    C        0      0        2 
   1  chr1_106437845     ZBoe    T    C        0      0        2 
   1  chr1_106437845     ZGre    T    C        0      0        2 
   1  chr1_106437845     ZHar    T    C        0      0        2 
   1  chr1_106437845   Sample    T    C        0      0        2 
   1  chr1_106447162     AAsi    C    T        1      2        2 
   1  chr1_106447162     AKia    C    T        0      0        2 
   1  chr1_106447162     AOna    C    T        0      0        2 
   1  chr1_106447162     ASom    C    T        1      2        2 
   1  chr1_106447162     HCab    C    T        0      0        2 
   1  chr1_106447162     HPrz    C    T        0      0        2 
   1  chr1_106447162     ZBoe    C    T        0      0        2 
   1  chr1_106447162     ZGre    C    T        0      0        2 
   1  chr1_106447162     ZHar    C    T        0      0        2 
   1  chr1_106447162   Sample    C    T        1      2        2 
   1  chr1_106450561     AAsi    T    C        0      0        2 
   1  chr1_106450561     AKia    T    C        0      0        2 
   1  chr1_106450561     AOna    T    C        0      0        2 
   1  chr1_106450561     ASom    T    C        0      0        2 
   1  chr1_106450561     HCab    T    C        1      2        2 
   1  chr1_106450561     HPrz    T    C        0      0        2 
   1  chr1_106450561     ZBoe    T    C        0      0        2 
   1  chr1_106450561     ZGre    T    C        0      0        2 
   1  chr1_106450561     ZHar    T    C        0      0        2 
   1  chr1_106450561   Sample    T    C        0      0        2 
   1  chr1_106454736     AAsi    A    G        0      0        2 
   1  chr1_106454736     AKia    A    G        0      0        2 
   1  chr1_106454736     AOna    A    G        0      0        2 
   1  chr1_106454736     ASom    A    G        0      0        2 
   1  chr1_106454736     HCab    A    G        0      0        2 
   1  chr1_106454736     HPrz    A    G        0      0        2 
   1  chr1_106454736     ZBoe    A    G        0      0        2 
   1  chr1_106454736     ZGre    A    G      0.5      1        2 
   1  chr1_106454736     ZHar    A    G        0      0        2 
   1  chr1_106454736   Sample    A    G        0      0        2 
   1  chr1_106454855     AAsi    A    C        0      0        2 
   1  chr1_106454855     AKia    A    C        0      0        2 
   1  chr1_106454855     AOna    A    C        0      0        2 
   1  chr1_106454855     ASom    A    C        0      0        2 
   1  chr1_106454855     HCab    A    C        1      2        2 
   1  chr1_106454855     HPrz    A    C        1      2        2 
   1  chr1_106454855     ZBoe    A    C        0      0        2 
   1  chr1_106454855     ZGre    A    C        0      0        2 
   1  chr1_106454855     ZHar    A    C        0      0        2 
   1  chr1_106454855   Sample    A    C        0      0        2 
   1  chr1_106455243     AAsi    C    T        0      0        2 
   1  chr1_106455243     AKia    C    T        0      0        2 
   1  chr1_106455243     AOna    C    T        0      0        2 
   1  chr1_106455243     ASom    C    T        0      0        2 
   1  chr1_106455243     HCab    C    T        0      0        2 
   1  chr1_106455243     HPrz    C    T        0      0        2 
   1  chr1_106455243     ZBoe    C    T        0      0        2 
   1  chr1_106455243     ZGre    C    T      0.5      1        2 
   1  chr1_106455243     ZHar    C    T        0      0        2 
   1  chr1_106455243   Sample    C    T        0      0        2 
   1  chr1_106455824     AAsi    C    G        0      0        2 
   1  chr1_106455824     AKia    C    G      0.5      1        2 
   1  chr1_106455824     AOna    C    G      0.5      1        2 
   1  chr1_106455824     ASom    C    G        0      0        2 
   1  chr1_106455824     HCab    C    G        0      0        2 
   1  chr1_106455824     HPrz    C    G        0      0        2 
   1  chr1_106455824     ZBoe    C    G        0      0        2 
   1  chr1_106455824     ZGre    C    G        0      0        2 
   1  chr1_106455824     ZHar    C    G        0      0        2 
   1  chr1_106455824   Sample    C    G        0      0        2 
   1  chr1_106471359     AAsi    G    C        0      0        2 
   1  chr1_106471359     AKia    G    C        0      0        2 
   1  chr1_106471359     AOna    G    C        0      0        2 
   1  chr1_106471359     ASom    G    C        0      0        2 
   1  chr1_106471359     HCab    G    C        0      0        2 
   1  chr1_106471359     HPrz    G    C        1      2        2 
   1  chr1_106471359     ZBoe    G    C        0      0        2 
   1  chr1_106471359     ZGre    G    C        0      0        2 
   1  chr1_106471359     ZHar    G    C        0      0        2 
   1  chr1_106471359   Sample    G    C        0      0        2 
   1  chr1_106474716     AAsi    C    T        0      0        2 
   1  chr1_106474716     AKia    C    T        0      0        2 
   1  chr1_106474716     AOna    C    T      0.5      1        2 
   1  chr1_106474716     ASom    C    T        0      0        2 
   1  chr1_106474716     HCab    C    T        0      0        2 
   1  chr1_106474716     HPrz    C    T        0      0        2 
   1  chr1_106474716     ZBoe    C    T        0      0        2 
   1  chr1_106474716     ZGre    C    T        0      0        2 
   1  chr1_106474716     ZHar    C    T        0      0        2 
   1  chr1_106474716   Sample    C    T        0      0        2 
   1  chr1_106487537     AAsi    A    G        0      0        2 
   1  chr1_106487537     AKia    A    G        0      0        2 
   1  chr1_106487537     AOna    A    G        0      0        2 
   1  chr1_106487537     ASom    A    G        0      0        2 
   1  chr1_106487537     HCab    A    G        0      0        2 
   1  chr1_106487537     HPrz    A    G        0      0        2 
   1  chr1_106487537     ZBoe    A    G        0      0        2 
   1  chr1_106487537     ZGre    A    G        0      0        2 
   1  chr1_106487537     ZHar    A    G        1      2        2 
   1  chr1_106487537   Sample    A    G        0      0        2 
   1  chr1_106490743     AAsi    T    C        0      0        2 
   1  chr1_106490743     AKia    T    C        0      0        2 
   1  chr1_106490743     AOna    T    C        0      0        2 
   1  chr1_106490743     ASom    T    C        0      0        2 
   1  chr1_106490743     HCab    T    C        1      2        2 
   1  chr1_106490743     HPrz    T    C        0      0        2 
   1  chr1_106490743     ZBoe    T    C        0      0        2 
   1  chr1_106490743     ZGre    T    C        0      0        2 
   1  chr1_106490743     ZHar    T    C        0      0        2 
   1  chr1_106490743   Sample    T    C        0      0        2 
   1  chr1_106491622     AAsi    C    T        0      0        2 
   1  chr1_106491622     AKia    C    T        0      0        2 
   1  chr1_106491622     AOna    C    T        0      0        2 
   1  chr1_106491622     ASom    C    T        0      0        2 
   1  chr1_106491622     HCab    C    T        0      0        2 
   1  chr1_106491622     HPrz    C    T        0      0        2 
   1  chr1_106491622     ZBoe    C    T        0      0        2 
   1  chr1_106491622     ZGre    C    T        1      2        2 
   1  chr1_106491622     ZHar    C    T        0      0        2 
   1  chr1_106491622   Sample    C    T        0      0        2 
   1  chr1_106492192     AAsi    A    G        0      0        2 
   1  chr1_106492192     AKia    A    G        0      0        2 
   1  chr1_106492192     AOna    A    G        0      0        2 
   1  chr1_106492192     ASom    A    G        0      0        2 
   1  chr1_106492192     HCab    A    G        0      0        2 
   1  chr1_106492192     HPrz    A    G        0      0        2 
   1  chr1_106492192     ZBoe    A    G        0      0        2 
   1  chr1_106492192     ZGre    A    G        0      0        2 
   1  chr1_106492192     ZHar    A    G        1      2        2 
   1  chr1_106492192   Sample    A    G        0      0        2 
   1  chr1_106498379     AAsi    T    C        0      0        2 
   1  chr1_106498379     AKia    T    C        0      0        2 
   1  chr1_106498379     AOna    T    C        0      0        2 
   1  chr1_106498379     ASom    T    C        0      0        2 
   1  chr1_106498379     HCab    T    C        0      0        2 
   1  chr1_106498379     HPrz    T    C        0      0        2 
   1  chr1_106498379     ZBoe    T    C      0.5      1        2 
   1  chr1_106498379     ZGre    T    C        0      0        2 
   1  chr1_106498379     ZHar    T    C        0      0        2 
   1  chr1_106498379   Sample    T    C        0      0        2 
   1  chr1_106500692     AAsi    A    G        0      0        2 
   1  chr1_106500692     AKia    A    G        0      0        2 
   1  chr1_106500692     AOna    A    G        0      0        2 
   1  chr1_106500692     ASom    A    G        0      0        2 
   1  chr1_106500692     HCab    A    G        1      2        2 
   1  chr1_106500692     HPrz    A    G      0.5      1        2 
   1  chr1_106500692     ZBoe    A    G        0      0        2 
   1  chr1_106500692     ZGre    A    G        0      0        2 
   1  chr1_106500692     ZHar    A    G        0      0        2 
   1  chr1_106500692   Sample    A    G        0      0        2 
   1  chr1_106513594     AAsi    C    T        0      0        2 
   1  chr1_106513594     AKia    C    T        0      0        2 
   1  chr1_106513594     AOna    C    T        0      0        2 
   1  chr1_106513594     ASom    C    T        0      0        2 
   1  chr1_106513594     HCab    C    T        0      0        2 
   1  chr1_106513594     HPrz    C    T        0      0        2 
   1  chr1_106513594     ZBoe    C    T      0.5      1        2 
   1  chr1_106513594     ZGre    C    T        0      0        2 
   1  chr1_106513594     ZHar    C    T        0      0        2 
   1  chr1_106513594   Sample    C    T        0      0        2 
   1  chr1_106513850     AAsi    A    G        0      0        2 
   1  chr1_106513850     AKia    A    G        0      0        2 
   1  chr1_106513850     AOna    A    G        0      0        2 
   1  chr1_106513850     ASom    A    G        0      0        2 
   1  chr1_106513850     HCab    A    G        1      2        2 
   1  chr1_106513850     HPrz    A    G        1      2        2 
   1  chr1_106513850     ZBoe    A    G        0      0        2 
   1  chr1_106513850     ZGre    A    G        0      0        2 
   1  chr1_106513850     ZHar    A    G        0      0        2 
   1  chr1_106513850   Sample    A    G        0      0        2 
   1  chr1_106520749     AAsi    G    T        0      0        2 
   1  chr1_106520749     AKia    G    T        0      0        2 
   1  chr1_106520749     AOna    G    T        0      0        2 
   1  chr1_106520749     ASom    G    T        0      0        2 
   1  chr1_106520749     HCab    G    T        1      2        2 
   1  chr1_106520749     HPrz    G    T        1      2        2 
   1  chr1_106520749     ZBoe    G    T        0      0        2 
   1  chr1_106520749     ZGre    G    T        0      0        2 
   1  chr1_106520749     ZHar    G    T        0      0        2 
   1  chr1_106520749   Sample    G    T        0      0        2 
   1  chr1_106521532     AAsi    T    C        0      0        2 
   1  chr1_106521532     AKia    T    C        0      0        2 
   1  chr1_106521532     AOna    T    C        0      0        2 
   1  chr1_106521532     ASom    T    C        0      0        2 
   1  chr1_106521532     HCab    T    C        0      0        2 
   1  chr1_106521532     HPrz    T    C        0      0        2 
   1  chr1_106521532     ZBoe    T    C      0.5      1        2 
   1  chr1_106521532     ZGre    T    C        0      0        2 
   1  chr1_106521532     ZHar    T    C        0      0        2 
   1  chr1_106521532   Sample    T    C        0      0        2 
   1  chr1_106524306     AAsi    C    A        0      0        2 
   1  chr1_106524306     AKia    C    A        0      0        2 
   1  chr1_106524306     AOna    C    A      0.5      1        2 
   1  chr1_106524306     ASom    C    A        0      0        2 
   1  chr1_106524306     HCab    C    A        0      0        2 
   1  chr1_106524306     HPrz    C    A        0      0        2 
   1  chr1_106524306     ZBoe    C    A        0      0        2 
   1  chr1_106524306     ZGre    C    A        0      0        2 
   1  chr1_106524306     ZHar    C    A        0      0        2 
   1  chr1_106524306   Sample    C    A        0      0        2 
   1  chr1_106532740     AAsi    C    T        0      0        2 
   1  chr1_106532740     AKia    C    T        0      0        2 
   1  chr1_106532740     AOna    C    T        0      0        2 
   1  chr1_106532740     ASom    C    T        0      0        2 
   1  chr1_106532740     HCab    C    T        0      0        2 
   1  chr1_106532740     HPrz    C    T        0      0        2 
   1  chr1_106532740     ZBoe    C    T      0.5      1        2 
   1  chr1_106532740     ZGre    C    T        0      0        2 
   1  chr1_106532740     ZHar    C    T        0      0        2 
   1  chr1_106532740   Sample    C    T        0      0        2 
   1  chr1_106541662     AAsi    T    C        0      0        2 
   1  chr1_106541662     AKia    T    C        0      0        2 
   1  chr1_106541662     AOna    T    C        0      0        2 
   1  chr1_106541662     ASom    T    C        0      0        2 
   1  chr1_106541662     HCab    T    C        0      0        2 
   1  chr1_106541662     HPrz    T    C        0      0        2 
   1  chr1_106541662     ZBoe    T    C      0.5      1        2 
   1  chr1_106541662     ZGre    T    C        0      0        2 
   1  chr1_106541662     ZHar    T    C        0      0        2 
   1  chr1_106541662   Sample    T    C        0      0        2 
   1  chr1_106547900     AAsi    T    G        1      2        2 
   1  chr1_106547900     AKia    T    G        0      0        2 
   1  chr1_106547900     AOna    T    G        0      0        2 
   1  chr1_106547900     ASom    T    G        1      2        2 
   1  chr1_106547900     HCab    T    G        0      0        2 
   1  chr1_106547900     HPrz    T    G        0      0        2 
   1  chr1_106547900     ZBoe    T    G        0      0        2 
   1  chr1_106547900     ZGre    T    G        0      0        2 
   1  chr1_106547900     ZHar    T    G        0      0        2 
   1  chr1_106547900   Sample    T    G        1      2        2 
   1  chr1_106551169     AAsi    G    A        0      0        2 
   1  chr1_106551169     AKia    G    A        1      2        2 
   1  chr1_106551169     AOna    G    A      0.5      1        2 
   1  chr1_106551169     ASom    G    A        0      0        2 
   1  chr1_106551169     HCab    G    A        0      0        2 
   1  chr1_106551169     HPrz    G    A        0      0        2 
   1  chr1_106551169     ZBoe    G    A        0      0        2 
   1  chr1_106551169     ZGre    G    A        0      0        2 
   1  chr1_106551169     ZHar    G    A        0      0        2 
   1  chr1_106551169   Sample    G    A        0      0        2 
   1  chr1_106551657     AAsi    G    A        0      0        2 
   1  chr1_106551657     AKia    G    A        1      2        2 
   1  chr1_106551657     AOna    G    A      0.5      1        2 
   1  chr1_106551657     ASom    G    A        0      0        2 
   1  chr1_106551657     HCab    G    A        0      0        2 
   1  chr1_106551657     HPrz    G    A        0      0        2 
   1  chr1_106551657     ZBoe    G    A        0      0        2 
   1  chr1_106551657     ZGre    G    A        0      0        2 
   1  chr1_106551657     ZHar    G    A        0      0        2 
   1  chr1_106551657   Sample    G    A        0      0        2 
   1  chr1_106559006     AAsi    G    C        0      0        2 
   1  chr1_106559006     AKia    G    C        0      0        2 
   1  chr1_106559006     AOna    G    C        0      0        2 
   1  chr1_106559006     ASom    G    C        0      0        2 
   1  chr1_106559006     HCab    G    C        0      0        2 
   1  chr1_106559006     HPrz    G    C        0      0        2 
   1  chr1_106559006     ZBoe    G    C      0.5      1        2 
   1  chr1_106559006     ZGre    G    C        0      0        2 
   1  chr1_106559006     ZHar    G    C        0      0        2 
   1  chr1_106559006   Sample    G    C        0      0        2 
   1  chr1_106559066     AAsi    T    C        0      0        2 
   1  chr1_106559066     AKia    T    C        0      0        2 
   1  chr1_106559066     AOna    T    C      0.5      1        2 
   1  chr1_106559066     ASom    T    C        0      0        2 
   1  chr1_106559066     HCab    T    C        0      0        2 
   1  chr1_106559066     HPrz    T    C        0      0        2 
   1  chr1_106559066     ZBoe    T    C        0      0        2 
   1  chr1_106559066     ZGre    T    C        0      0        2 
   1  chr1_106559066     ZHar    T    C        0      0        2 
   1  chr1_106559066   Sample    T    C        0      0        2 
   1  chr1_106562225     AAsi    A    G        1      2        2 
   1  chr1_106562225     AKia    A    G        0      0        2 
   1  chr1_106562225     AOna    A    G        0      0        2 
   1  chr1_106562225     ASom    A    G        1      2        2 
   1  chr1_106562225     HCab    A    G        0      0        2 
   1  chr1_106562225     HPrz    A    G        0      0        2 
   1  chr1_106562225     ZBoe    A    G        0      0        2 
   1  chr1_106562225     ZGre    A    G        0      0        2 
   1  chr1_106562225     ZHar    A    G        0      0        2 
   1  chr1_106562225   Sample    A    G        1      2        2 
   1  chr1_106563529     AAsi    G    T        0      0        2 
   1  chr1_106563529     AKia    G    T        0      0        2 
   1  chr1_106563529     AOna    G    T        0      0        2 
   1  chr1_106563529     ASom    G    T        0      0        2 
   1  chr1_106563529     HCab    G    T        0      0        2 
   1  chr1_106563529     HPrz    G    T        0      0        2 
   1  chr1_106563529     ZBoe    G    T      0.5      1        2 
   1  chr1_106563529     ZGre    G    T        0      0        2 
   1  chr1_106563529     ZHar    G    T        0      0        2 
   1  chr1_106563529   Sample    G    T        0      0        2 
   1  chr1_106564512     AAsi    T    C        0      0        2 
   1  chr1_106564512     AKia    T    C        0      0        2 
   1  chr1_106564512     AOna    T    C      0.5      1        2 
   1  chr1_106564512     ASom    T    C        0      0        2 
   1  chr1_106564512     HCab    T    C        0      0        2 
   1  chr1_106564512     HPrz    T    C        0      0        2 
   1  chr1_106564512     ZBoe    T    C        0      0        2 
   1  chr1_106564512     ZGre    T    C        0      0        2 
   1  chr1_106564512     ZHar    T    C        0      0        2 
   1  chr1_106564512   Sample    T    C        0      0        2 
   1  chr1_106567785     AAsi    G    C        0      0        2 
   1  chr1_106567785     AKia    G    C        1      2        2 
   1  chr1_106567785     AOna    G    C        0      0        2 
   1  chr1_106567785     ASom    G    C        0      0        2 
   1  chr1_106567785     HCab    G    C        0      0        2 
   1  chr1_106567785     HPrz    G    C        0      0        2 
   1  chr1_106567785     ZBoe    G    C        0      0        2 
   1  chr1_106567785     ZGre    G    C        0      0        2 
   1  chr1_106567785     ZHar    G    C        0      0        2 
   1  chr1_106567785   Sample    G    C        0      0        2 
   1  chr1_106571169     AAsi    T    C        0      0        2 
   1  chr1_106571169     AKia    T    C        0      0        2 
   1  chr1_106571169     AOna    T    C        0      0        2 
   1  chr1_106571169     ASom    T    C        0      0        2 
   1  chr1_106571169     HCab    T    C      0.5      1        2 
   1  chr1_106571169     HPrz    T    C      0.5      1        2 
   1  chr1_106571169     ZBoe    T    C        0      0        2 
   1  chr1_106571169     ZGre    T    C        0      0        2 
   1  chr1_106571169     ZHar    T    C        0      0        2 
   1  chr1_106571169   Sample    T    C        0      0        2 
   1  chr1_106572362     AAsi    T    C        0      0        2 
   1  chr1_106572362     AKia    T    C        0      0        2 
   1  chr1_106572362     AOna    T    C        0      0        2 
   1  chr1_106572362     ASom    T    C        0      0        2 
   1  chr1_106572362     HCab    T    C        0      0        2 
   1  chr1_106572362     HPrz    T    C        0      0        2 
   1  chr1_106572362     ZBoe    T    C        0      0        2 
   1  chr1_106572362     ZGre    T    C      0.5      1        2 
   1  chr1_106572362     ZHar    T    C        0      0        2 
   1  chr1_106572362   Sample    T    C        0      0        2 
   1  chr1_106589230     AAsi    A    G        0      0        2 
   1  chr1_106589230     AKia    A    G        1      2        2 
   1  chr1_106589230     AOna    A    G      0.5      1        2 
   1  chr1_106589230     ASom    A    G        0      0        2 
   1  chr1_106589230     HCab    A    G        0      0        2 
   1  chr1_106589230     HPrz    A    G        0      0        2 
   1  chr1_106589230     ZBoe    A    G        0      0        2 
   1  chr1_106589230     ZGre    A    G        0      0        2 
   1  chr1_106589230     ZHar    A    G        0      0        2 
   1  chr1_106589230   Sample    A    G        0      0        2 
   1  chr1_106590280     AAsi    C    T        0      0        2 
   1  chr1_106590280     AKia    C    T        0      0        2 
   1  chr1_106590280     AOna    C    T        0      0        2 
   1  chr1_106590280     ASom    C    T        0      0        2 
   1  chr1_106590280     HCab    C    T      0.5      1        2 
   1  chr1_106590280     HPrz    C    T        0      0        2 
   1  chr1_106590280     ZBoe    C    T        0      0        2 
   1  chr1_106590280     ZGre    C    T        0      0        2 
   1  chr1_106590280     ZHar    C    T        0      0        2 
   1  chr1_106590280   Sample    C    T        0      0        2 
   1  chr1_106590686     AAsi    C    T        0      0        2 
   1  chr1_106590686     AKia    C    T        0      0        2 
   1  chr1_106590686     AOna    C    T        0      0        2 
   1  chr1_106590686     ASom    C    T        0      0        2 
   1  chr1_106590686     HCab    C    T        1      2        2 
   1  chr1_106590686     HPrz    C    T        1      2        2 
   1  chr1_106590686     ZBoe    C    T        0      0        2 
   1  chr1_106590686     ZGre    C    T        0      0        2 
   1  chr1_106590686     ZHar    C    T        0      0        2 
   1  chr1_106590686   Sample    C    T        0      0        2 
   1  chr1_106596808     AAsi    T    C        0      0        2 
   1  chr1_106596808     AKia    T    C        0      0        2 
   1  chr1_106596808     AOna    T    C        0      0        2 
   1  chr1_106596808     ASom    T    C        0      0        2 
   1  chr1_106596808     HCab    T    C        1      2        2 
   1  chr1_106596808     HPrz    T    C        1      2        2 
   1  chr1_106596808     ZBoe    T    C        0      0        2 
   1  chr1_106596808     ZGre    T    C        0      0        2 
   1  chr1_106596808     ZHar    T    C        0      0        2 
   1  chr1_106596808   Sample    T    C        0      0        2 
   1  chr1_106598572     AAsi    A    G        0      0        2 
   1  chr1_106598572     AKia    A    G        1      2        2 
   1  chr1_106598572     AOna    A    G        1      2        2 
   1  chr1_106598572     ASom    A    G        0      0        2 
   1  chr1_106598572     HCab    A    G        0      0        2 
   1  chr1_106598572     HPrz    A    G        0      0        2 
   1  chr1_106598572     ZBoe    A    G        0      0        2 
   1  chr1_106598572     ZGre    A    G        0      0        2 
   1  chr1_106598572     ZHar    A    G        0      0        2 
   1  chr1_106598572   Sample    A    G        0      0        2 
   1  chr1_106600085     AAsi    G    A        0      0        2 
   1  chr1_106600085     AKia    G    A        0      0        2 
   1  chr1_106600085     AOna    G    A        0      0        2 
   1  chr1_106600085     ASom    G    A        0      0        2 
   1  chr1_106600085     HCab    G    A        0      0        2 
   1  chr1_106600085     HPrz    G    A        0      0        2 
   1  chr1_106600085     ZBoe    G    A      0.5      1        2 
   1  chr1_106600085     ZGre    G    A        0      0        2 
   1  chr1_106600085     ZHar    G    A        0      0        2 
   1  chr1_106600085   Sample    G    A        0      0        2 
   1  chr1_106600900     AAsi    A    G        0      0        2 
   1  chr1_106600900     AKia    A    G        1      2        2 
   1  chr1_106600900     AOna    A    G        1      2        2 
   1  chr1_106600900     ASom    A    G        0      0        2 
   1  chr1_106600900     HCab    A    G        0      0        2 
   1  chr1_106600900     HPrz    A    G        0      0        2 
   1  chr1_106600900     ZBoe    A    G        0      0        2 
   1  chr1_106600900     ZGre    A    G        0      0        2 
   1  chr1_106600900     ZHar    A    G        0      0        2 
   1  chr1_106600900   Sample    A    G        0      0        2 
   1  chr1_106603742     AAsi    A    G        0      0        2 
   1  chr1_106603742     AKia    A    G        0      0        2 
   1  chr1_106603742     AOna    A    G        0      0        2 
   1  chr1_106603742     ASom    A    G        1      2        2 
   1  chr1_106603742     HCab    A    G        0      0        2 
   1  chr1_106603742     HPrz    A    G        0      0        2 
   1  chr1_106603742     ZBoe    A    G        0      0        2 
   1  chr1_106603742     ZGre    A    G        0      0        2 
   1  chr1_106603742     ZHar    A    G        0      0        2 
   1  chr1_106603742   Sample    A    G        0      0        2 
   1  chr1_106606119     AAsi    C    T      0.5      1        2 
   1  chr1_106606119     AKia    C    T        0      0        2 
   1  chr1_106606119     AOna    C    T        0      0        2 
   1  chr1_106606119     ASom    C    T        0      0        2 
   1  chr1_106606119     HCab    C    T        0      0        2 
   1  chr1_106606119     HPrz    C    T        0      0        2 
   1  chr1_106606119     ZBoe    C    T        0      0        2 
   1  chr1_106606119     ZGre    C    T        0      0        2 
   1  chr1_106606119     ZHar    C    T        0      0        2 
   1  chr1_106606119   Sample    C    T        0      0        2 
   1  chr1_106608712     AAsi    A    G        0      0        2 
   1  chr1_106608712     AKia    A    G      0.5      1        2 
   1  chr1_106608712     AOna    A    G        0      0        2 
   1  chr1_106608712     ASom    A    G        0      0        2 
   1  chr1_106608712     HCab    A    G        0      0        2 
   1  chr1_106608712     HPrz    A    G        0      0        2 
   1  chr1_106608712     ZBoe    A    G        0      0        2 
   1  chr1_106608712     ZGre    A    G        0      0        2 
   1  chr1_106608712     ZHar    A    G        0      0        2 
   1  chr1_106608712   Sample    A    G        0      0        2 
   1  chr1_106609127     AAsi    C    A        0      0        2 
   1  chr1_106609127     AKia    C    A        0      0        2 
   1  chr1_106609127     AOna    C    A        0      0        2 
   1  chr1_106609127     ASom    C    A        0      0        2 
   1  chr1_106609127     HCab    C    A        0      0        2 
   1  chr1_106609127     HPrz    C    A        0      0        2 
   1  chr1_106609127     ZBoe    C    A        0      0        2 
   1  chr1_106609127     ZGre    C    A        0      0        2 
   1  chr1_106609127     ZHar    C    A      0.5      1        2 
   1  chr1_106609127   Sample    C    A        0      0        2 
   1  chr1_106613851     AAsi    T    C        0      0        2 
   1  chr1_106613851     AKia    T    C      0.5      1        2 
   1  chr1_106613851     AOna    T    C        0      0        2 
   1  chr1_106613851     ASom    T    C        0      0        2 
   1  chr1_106613851     HCab    T    C        0      0        2 
   1  chr1_106613851     HPrz    T    C        0      0        2 
   1  chr1_106613851     ZBoe    T    C        0      0        2 
   1  chr1_106613851     ZGre    T    C        0      0        2 
   1  chr1_106613851     ZHar    T    C        0      0        2 
   1  chr1_106613851   Sample    T    C        0      0        2 
   1  chr1_106619519     AAsi    A    T        0      0        2 
   1  chr1_106619519     AKia    A    T        0      0        2 
   1  chr1_106619519     AOna    A    T        0      0        2 
   1  chr1_106619519     ASom    A    T        0      0        2 
   1  chr1_106619519     HCab    A    T        0      0        2 
   1  chr1_106619519     HPrz    A    T        0      0        2 
   1  chr1_106619519     ZBoe    A    T      0.5      1        2 
   1  chr1_106619519     ZGre    A    T        0      0        2 
   1  chr1_106619519     ZHar    A    T        0      0        2 
   1  chr1_106619519   Sample    A    T        0      0        2 
   1  chr1_106620889     AAsi    C    T        0      0        2 
   1  chr1_106620889     AKia    C    T        0      0        2 
   1  chr1_106620889     AOna    C    T        0      0        2 
   1  chr1_106620889     ASom    C    T        0      0        2 
   1  chr1_106620889     HCab    C    T        1      2        2 
   1  chr1_106620889     HPrz    C    T        1      2        2 
   1  chr1_106620889     ZBoe    C    T        0      0        2 
   1  chr1_106620889     ZGre    C    T        0      0        2 
   1  chr1_106620889     ZHar    C    T        0      0        2 
   1  chr1_106620889   Sample    C    T        0      0        2 
   1  chr1_106622950     AAsi    A    G        0      0        2 
   1  chr1_106622950     AKia    A    G        0      0        2 
   1  chr1_106622950     AOna    A    G        0      0        2 
   1  chr1_106622950     ASom    A    G        0      0        2 
   1  chr1_106622950     HCab    A    G        0      0        2 
   1  chr1_106622950     HPrz    A    G        0      0        2 
   1  chr1_106622950     ZBoe    A    G        0      0        2 
   1  chr1_106622950     ZGre    A    G        1      2        2 
   1  chr1_106622950     ZHar    A    G        0      0        2 
   1  chr1_106622950   Sample    A    G        0      0        2 
   1  chr1_106627028     AAsi    C    T        0      0        2 
   1  chr1_106627028     AKia    C    T        0      0        2 
   1  chr1_106627028     AOna    C    T      0.5      1        2 
   1  chr1_106627028     ASom    C    T        0      0        2 
   1  chr1_106627028     HCab    C    T        0      0        2 
   1  chr1_106627028     HPrz    C    T        0      0        2 
   1  chr1_106627028     ZBoe    C    T        0      0        2 
   1  chr1_106627028     ZGre    C    T        0      0        2 
   1  chr1_106627028     ZHar    C    T        0      0        2 
   1  chr1_106627028   Sample    C    T        0      0        2 
   1  chr1_106627623     AAsi    T    G        0      0        2 
   1  chr1_106627623     AKia    T    G        1      2        2 
   1  chr1_106627623     AOna    T    G        1      2        2 
   1  chr1_106627623     ASom    T    G        0      0        2 
   1  chr1_106627623     HCab    T    G        0      0        2 
   1  chr1_106627623     HPrz    T    G        0      0        2 
   1  chr1_106627623     ZBoe    T    G        0      0        2 
   1  chr1_106627623     ZGre    T    G        1      2        2 
   1  chr1_106627623     ZHar    T    G        0      0        2 
   1  chr1_106627623   Sample    T    G        0      0        2 
   1  chr1_106633487     AAsi    T    C        0      0        2 
   1  chr1_106633487     AKia    T    C        0      0        2 
   1  chr1_106633487     AOna    T    C        0      0        2 
   1  chr1_106633487     ASom    T    C        0      0        2 
   1  chr1_106633487     HCab    T    C        0      0        2 
   1  chr1_106633487     HPrz    T    C        0      0        2 
   1  chr1_106633487     ZBoe    T    C      0.5      1        2 
   1  chr1_106633487     ZGre    T    C        0      0        2 
   1  chr1_106633487     ZHar    T    C        0      0        2 
   1  chr1_106633487   Sample    T    C        0      0        2 
   1  chr1_106638935     AAsi    T    C        0      0        2 
   1  chr1_106638935     AKia    T    C        0      0        2 
   1  chr1_106638935     AOna    T    C        0      0        2 
   1  chr1_106638935     ASom    T    C        0      0        2 
   1  chr1_106638935     HCab    T    C        0      0        2 
   1  chr1_106638935     HPrz    T    C        0      0        2 
   1  chr1_106638935     ZBoe    T    C        0      0        2 
   1  chr1_106638935     ZGre    T    C        0      0        2 
   1  chr1_106638935     ZHar    T    C        1      2        2 
   1  chr1_106638935   Sample    T    C        0      0        2 
   1  chr1_106638942     AAsi    G    A        0      0        2 
   1  chr1_106638942     AKia    G    A        0      0        2 
   1  chr1_106638942     AOna    G    A        0      0        2 
   1  chr1_106638942     ASom    G    A        0      0        2 
   1  chr1_106638942     HCab    G    A        0      0        2 
   1  chr1_106638942     HPrz    G    A        0      0        2 
   1  chr1_106638942     ZBoe    G    A        0      0        2 
   1  chr1_106638942     ZGre    G    A        1      2        2 
   1  chr1_106638942     ZHar    G    A        0      0        2 
   1  chr1_106638942   Sample    G    A        0      0        2 
   1  chr1_106639746     AAsi    C    T        0      0        2 
   1  chr1_106639746     AKia    C    T        0      0        2 
   1  chr1_106639746     AOna    C    T        0      0        2 
   1  chr1_106639746     ASom    C    T        0      0        2 
   1  chr1_106639746     HCab    C    T        1      2        2 
   1  chr1_106639746     HPrz    C    T        1      2        2 
   1  chr1_106639746     ZBoe    C    T        0      0        2 
   1  chr1_106639746     ZGre    C    T        0      0        2 
   1  chr1_106639746     ZHar    C    T        0      0        2 
   1  chr1_106639746   Sample    C    T        0      0        2 
   1  chr1_106649275     AAsi    T    C        0      0        2 
   1  chr1_106649275     AKia    T    C        0      0        2 
   1  chr1_106649275     AOna    T    C      0.5      1        2 
   1  chr1_106649275     ASom    T    C        0      0        2 
   1  chr1_106649275     HCab    T    C        0      0        2 
   1  chr1_106649275     HPrz    T    C        0      0        2 
   1  chr1_106649275     ZBoe    T    C        0      0        2 
   1  chr1_106649275     ZGre    T    C        0      0        2 
   1  chr1_106649275     ZHar    T    C        0      0        2 
   1  chr1_106649275   Sample    T    C        0      0        2 
   1  chr1_106650531     AAsi    A    G        0      0        2 
   1  chr1_106650531     AKia    A    G        0      0        2 
   1  chr1_106650531     AOna    A    G        0      0        2 
   1  chr1_106650531     ASom    A    G        0      0        2 
   1  chr1_106650531     HCab    A    G        1      2        2 
   1  chr1_106650531     HPrz    A    G        1      2        2 
   1  chr1_106650531     ZBoe    A    G        0      0        2 
   1  chr1_106650531     ZGre    A    G        0      0        2 
   1  chr1_106650531     ZHar    A    G        0      0        2 
   1  chr1_106650531   Sample    A    G        0      0        2 
   1  chr1_106651189     AAsi    G    C        0      0        2 
   1  chr1_106651189     AKia    G    C        0      0        2 
   1  chr1_106651189     AOna    G    C        0      0        2 
   1  chr1_106651189     ASom    G    C        0      0        2 
   1  chr1_106651189     HCab    G    C        1      2        2 
   1  chr1_106651189     HPrz    G    C        1      2        2 
   1  chr1_106651189     ZBoe    G    C        0      0        2 
   1  chr1_106651189     ZGre    G    C        0      0        2 
   1  chr1_106651189     ZHar    G    C        0      0        2 
   1  chr1_106651189   Sample    G    C        0      0        2 
   1  chr1_106655129     AAsi    T    C        0      0        2 
   1  chr1_106655129     AKia    T    C        0      0        2 
   1  chr1_106655129     AOna    T    C        0      0        2 
   1  chr1_106655129     ASom    T    C        0      0        2 
   1  chr1_106655129     HCab    T    C        1      2        2 
   1  chr1_106655129     HPrz    T    C        1      2        2 
   1  chr1_106655129     ZBoe    T    C        0      0        2 
   1  chr1_106655129     ZGre    T    C        0      0        2 
   1  chr1_106655129     ZHar    T    C        0      0        2 
   1  chr1_106655129   Sample    T    C        0      0        2 
   1  chr1_106656355     AAsi    A    G        0      0        2 
   1  chr1_106656355     AKia    A    G        0      0        2 
   1  chr1_106656355     AOna    A    G        0      0        2 
   1  chr1_106656355     ASom    A    G        0      0        2 
   1  chr1_106656355     HCab    A    G      0.5      1        2 
   1  chr1_106656355     HPrz    A    G        0      0        2 
   1  chr1_106656355     ZBoe    A    G        0      0        2 
   1  chr1_106656355     ZGre    A    G        0      0        2 
   1  chr1_106656355     ZHar    A    G        0      0        2 
   1  chr1_106656355   Sample    A    G        0      0        2 
   1  chr1_106657936     AAsi    T    C        0      0        2 
   1  chr1_106657936     AKia    T    C        0      0        2 
   1  chr1_106657936     AOna    T    C      0.5      1        2 
   1  chr1_106657936     ASom    T    C        0      0        2 
   1  chr1_106657936     HCab    T    C        0      0        2 
   1  chr1_106657936     HPrz    T    C        0      0        2 
   1  chr1_106657936     ZBoe    T    C        0      0        2 
   1  chr1_106657936     ZGre    T    C        0      0        2 
   1  chr1_106657936     ZHar    T    C        0      0        2 
   1  chr1_106657936   Sample    T    C        0      0        2 
   1  chr1_106660246     AAsi    A    C        0      0        2 
   1  chr1_106660246     AKia    A    C        0      0        2 
   1  chr1_106660246     AOna    A    C      0.5      1        2 
   1  chr1_106660246     ASom    A    C        0      0        2 
   1  chr1_106660246     HCab    A    C        0      0        2 
   1  chr1_106660246     HPrz    A    C        0      0        2 
   1  chr1_106660246     ZBoe    A    C        0      0        2 
   1  chr1_106660246     ZGre    A    C        0      0        2 
   1  chr1_106660246     ZHar    A    C        0      0        2 
   1  chr1_106660246   Sample    A    C        0      0        2 
   1  chr1_106662192     AAsi    C    G        0      0        2 
   1  chr1_106662192     AKia    C    G        0      0        2 
   1  chr1_106662192     AOna    C    G        0      0        2 
   1  chr1_106662192     ASom    C    G        0      0        2 
   1  chr1_106662192     HCab    C    G        0      0        2 
   1  chr1_106662192     HPrz    C    G        0      0        2 
   1  chr1_106662192     ZBoe    C    G        0      0        2 
   1  chr1_106662192     ZGre    C    G        0      0        2 
   1  chr1_106662192     ZHar    C    G        1      2        2 
   1  chr1_106662192   Sample    C    G        0      0        2 
   1  chr1_106663559     AAsi    A    G        0      0        2 
   1  chr1_106663559     AKia    A    G        0      0        2 
   1  chr1_106663559     AOna    A    G        0      0        2 
   1  chr1_106663559     ASom    A    G        0      0        2 
   1  chr1_106663559     HCab    A    G        1      2        2 
   1  chr1_106663559     HPrz    A    G        1      2        2 
   1  chr1_106663559     ZBoe    A    G        0      0        2 
   1  chr1_106663559     ZGre    A    G        0      0        2 
   1  chr1_106663559     ZHar    A    G        0      0        2 
   1  chr1_106663559   Sample    A    G        0      0        2 
   1  chr1_106666882     AAsi    C    T        0      0        2 
   1  chr1_106666882     AKia    C    T        0      0        2 
   1  chr1_106666882     AOna    C    T        0      0        2 
   1  chr1_106666882     ASom    C    T        0      0        2 
   1  chr1_106666882     HCab    C    T        1      2        2 
   1  chr1_106666882     HPrz    C    T        1      2        2 
   1  chr1_106666882     ZBoe    C    T        0      0        2 
   1  chr1_106666882     ZGre    C    T        0      0        2 
   1  chr1_106666882     ZHar    C    T        0      0        2 
   1  chr1_106666882   Sample    C    T        0      0        2 
   1  chr1_106669099     AAsi    G    A        0      0        2 
   1  chr1_106669099     AKia    G    A        0      0        2 
   1  chr1_106669099     AOna    G    A      0.5      1        2 
   1  chr1_106669099     ASom    G    A        0      0        2 
   1  chr1_106669099     HCab    G    A        0      0        2 
   1  chr1_106669099     HPrz    G    A        0      0        2 
   1  chr1_106669099     ZBoe    G    A        0      0        2 
   1  chr1_106669099     ZGre    G    A        0      0        2 
   1  chr1_106669099     ZHar    G    A        0      0        2 
   1  chr1_106669099   Sample    G    A        0      0        2 
   1  chr1_106669591     AAsi    T    C        0      0        2 
   1  chr1_106669591     AKia    T    C        0      0        2 
   1  chr1_106669591     AOna    T    C        0      0        2 
   1  chr1_106669591     ASom    T    C        1      2        2 
   1  chr1_106669591     HCab    T    C        0      0        2 
   1  chr1_106669591     HPrz    T    C        0      0        2 
   1  chr1_106669591     ZBoe    T    C        0      0        2 
   1  chr1_106669591     ZGre    T    C        0      0        2 
   1  chr1_106669591     ZHar    T    C        0      0        2 
   1  chr1_106669591   Sample    T    C        1      2        2 
   1  chr1_106669952     AAsi    T    C        0      0        2 
   1  chr1_106669952     AKia    T    C      0.5      1        2 
   1  chr1_106669952     AOna    T    C        0      0        2 
   1  chr1_106669952     ASom    T    C        0      0        2 
   1  chr1_106669952     HCab    T    C        0      0        2 
   1  chr1_106669952     HPrz    T    C        0      0        2 
   1  chr1_106669952     ZBoe    T    C        0      0        2 
   1  chr1_106669952     ZGre    T    C        0      0        2 
   1  chr1_106669952     ZHar    T    C        0      0        2 
   1  chr1_106669952   Sample    T    C        0      0        2 
   1  chr1_106673645     AAsi    G    A        0      0        2 
   1  chr1_106673645     AKia    G    A        0      0        2 
   1  chr1_106673645     AOna    G    A        0      0        2 
   1  chr1_106673645     ASom    G    A        0      0        2 
   1  chr1_106673645     HCab    G    A        0      0        2 
   1  chr1_106673645     HPrz    G    A        0      0        2 
   1  chr1_106673645     ZBoe    G    A      0.5      1        2 
   1  chr1_106673645     ZGre    G    A        0      0        2 
   1  chr1_106673645     ZHar    G    A        1      2        2 
   1  chr1_106673645   Sample    G    A        0      0        2 
   1  chr1_106682584     AAsi    T    G        0      0        2 
   1  chr1_106682584     AKia    T    G        0      0        2 
   1  chr1_106682584     AOna    T    G        0      0        2 
   1  chr1_106682584     ASom    T    G        0      0        2 
   1  chr1_106682584     HCab    T    G      0.5      1        2 
   1  chr1_106682584     HPrz    T    G        0      0        2 
   1  chr1_106682584     ZBoe    T    G        0      0        2 
   1  chr1_106682584     ZGre    T    G        0      0        2 
   1  chr1_106682584     ZHar    T    G        0      0        2 
   1  chr1_106682584   Sample    T    G        0      0        2 
   1  chr1_106690668     AAsi    T    G        0      0        2 
   1  chr1_106690668     AKia    T    G        0      0        2 
   1  chr1_106690668     AOna    T    G        0      0        2 
   1  chr1_106690668     ASom    T    G        0      0        2 
   1  chr1_106690668     HCab    T    G        1      2        2 
   1  chr1_106690668     HPrz    T    G        1      2        2 
   1  chr1_106690668     ZBoe    T    G        0      0        2 
   1  chr1_106690668     ZGre    T    G        0      0        2 
   1  chr1_106690668     ZHar    T    G        0      0        2 
   1  chr1_106690668   Sample    T    G        0      0        2 
   1  chr1_106696134     AAsi    G    A        0      0        2 
   1  chr1_106696134     AKia    G    A        0      0        2 
   1  chr1_106696134     AOna    G    A        0      0        2 
   1  chr1_106696134     ASom    G    A        0      0        2 
   1  chr1_106696134     HCab    G    A        1      2        2 
   1  chr1_106696134     HPrz    G    A        1      2        2 
   1  chr1_106696134     ZBoe    G    A        0      0        2 
   1  chr1_106696134     ZGre    G    A        0      0        2 
   1  chr1_106696134     ZHar    G    A        0      0        2 
   1  chr1_106696134   Sample    G    A        0      0        2 
   1  chr1_106698349     AAsi    A    G        0      0        2 
   1  chr1_106698349     AKia    A    G        0      0        2 
   1  chr1_106698349     AOna    A    G        0      0        2 
   1  chr1_106698349     ASom    A    G        0      0        2 
   1  chr1_106698349     HCab    A    G        1      2        2 
   1  chr1_106698349     HPrz    A    G        1      2        2 
   1  chr1_106698349     ZBoe    A    G        0      0        2 
   1  chr1_106698349     ZGre    A    G        0      0        2 
   1  chr1_106698349     ZHar    A    G        0      0        2 
   1  chr1_106698349   Sample    A    G        0      0        2 
   1  chr1_106702005     AAsi    G    A        0      0        2 
   1  chr1_106702005     AKia    G    A        0      0        2 
   1  chr1_106702005     AOna    G    A        0      0        2 
   1  chr1_106702005     ASom    G    A        0      0        2 
   1  chr1_106702005     HCab    G    A        0      0        2 
   1  chr1_106702005     HPrz    G    A        0      0        2 
   1  chr1_106702005     ZBoe    G    A      0.5      1        2 
   1  chr1_106702005     ZGre    G    A        0      0        2 
   1  chr1_106702005     ZHar    G    A        0      0        2 
   1  chr1_106702005   Sample    G    A        0      0        2 
   1  chr1_106707311     AAsi    G    A        0      0        2 
   1  chr1_106707311     AKia    G    A        0      0        2 
   1  chr1_106707311     AOna    G    A        0      0        2 
   1  chr1_106707311     ASom    G    A        0      0        2 
   1  chr1_106707311     HCab    G    A        1      2        2 
   1  chr1_106707311     HPrz    G    A        1      2        2 
   1  chr1_106707311     ZBoe    G    A        0      0        2 
   1  chr1_106707311     ZGre    G    A        0      0        2 
   1  chr1_106707311     ZHar    G    A        0      0        2 
   1  chr1_106707311   Sample    G    A        0      0        2 
   1  chr1_106710698     AAsi    A    G        0      0        2 
   1  chr1_106710698     AKia    A    G        0      0        2 
   1  chr1_106710698     AOna    A    G        0      0        2 
   1  chr1_106710698     ASom    A    G        0      0        2 
   1  chr1_106710698     HCab    A    G        0      0        2 
   1  chr1_106710698     HPrz    A    G        0      0        2 
   1  chr1_106710698     ZBoe    A    G      0.5      1        2 
   1  chr1_106710698     ZGre    A    G        0      0        2 
   1  chr1_106710698     ZHar    A    G        0      0        2 
   1  chr1_106710698   Sample    A    G        0      0        2 
   1  chr1_106715517     AAsi    T    C        0      0        2 
   1  chr1_106715517     AKia    T    C        0      0        2 
   1  chr1_106715517     AOna    T    C        0      0        2 
   1  chr1_106715517     ASom    T    C        0      0        2 
   1  chr1_106715517     HCab    T    C        0      0        2 
   1  chr1_106715517     HPrz    T    C        0      0        2 
   1  chr1_106715517     ZBoe    T    C        0      0        2 
   1  chr1_106715517     ZGre    T    C        1      2        2 
   1  chr1_106715517     ZHar    T    C        0      0        2 
   1  chr1_106715517   Sample    T    C        0      0        2 
   1  chr1_106716547     AAsi    C    A        0      0        2 
   1  chr1_106716547     AKia    C    A        0      0        2 
   1  chr1_106716547     AOna    C    A        0      0        2 
   1  chr1_106716547     ASom    C    A        0      0        2 
   1  chr1_106716547     HCab    C    A        1      2        2 
   1  chr1_106716547     HPrz    C    A        1      2        2 
   1  chr1_106716547     ZBoe    C    A        0      0        2 
   1  chr1_106716547     ZGre    C    A        0      0        2 
   1  chr1_106716547     ZHar    C    A        0      0        2 
   1  chr1_106716547   Sample    C    A        0      0        2 
   1  chr1_106720682     AAsi    C    G        0      0        2 
   1  chr1_106720682     AKia    C    G        0      0        2 
   1  chr1_106720682     AOna    C    G        0      0        2 
   1  chr1_106720682     ASom    C    G        0      0        2 
   1  chr1_106720682     HCab    C    G        0      0        2 
   1  chr1_106720682     HPrz    C    G        0      0        2 
   1  chr1_106720682     ZBoe    C    G      0.5      1        2 
   1  chr1_106720682     ZGre    C    G        0      0        2 
   1  chr1_106720682     ZHar    C    G        0      0        2 
   1  chr1_106720682   Sample    C    G        0      0        2 
   1  chr1_106720950     AAsi    A    G        0      0        2 
   1  chr1_106720950     AKia    A    G        0      0        2 
   1  chr1_106720950     AOna    A    G        0      0        2 
   1  chr1_106720950     ASom    A    G        0      0        2 
   1  chr1_106720950     HCab    A    G        1      2        2 
   1  chr1_106720950     HPrz    A    G        1      2        2 
   1  chr1_106720950     ZBoe    A    G        0      0        2 
   1  chr1_106720950     ZGre    A    G        0      0        2 
   1  chr1_106720950     ZHar    A    G        0      0        2 
   1  chr1_106720950   Sample    A    G        0      0        2 
   1  chr1_106721680     AAsi    G    A        0      0        2 
   1  chr1_106721680     AKia    G    A        0      0        2 
   1  chr1_106721680     AOna    G    A        0      0        2 
   1  chr1_106721680     ASom    G    A        0      0        2 
   1  chr1_106721680     HCab    G    A      0.5      1        2 
   1  chr1_106721680     HPrz    G    A        1      2        2 
   1  chr1_106721680     ZBoe    G    A        0      0        2 
   1  chr1_106721680     ZGre    G    A        0      0        2 
   1  chr1_106721680     ZHar    G    A        0      0        2 
   1  chr1_106721680   Sample    G    A        0      0        2 
   1  chr1_106722161     AAsi    G    A      0.5      1        2 
   1  chr1_106722161     AKia    G    A        0      0        2 
   1  chr1_106722161     AOna    G    A        0      0        2 
   1  chr1_106722161     ASom    G    A        0      0        2 
   1  chr1_106722161     HCab    G    A        0      0        2 
   1  chr1_106722161     HPrz    G    A        0      0        2 
   1  chr1_106722161     ZBoe    G    A        0      0        2 
   1  chr1_106722161     ZGre    G    A        0      0        2 
   1  chr1_106722161     ZHar    G    A        0      0        2 
   1  chr1_106722161   Sample    G    A        1      2        2 
   1  chr1_106727983     AAsi    C    T        0      0        2 
   1  chr1_106727983     AKia    C    T        0      0        2 
   1  chr1_106727983     AOna    C    T        0      0        2 
   1  chr1_106727983     ASom    C    T        0      0        2 
   1  chr1_106727983     HCab    C    T        0      0        2 
   1  chr1_106727983     HPrz    C    T        0      0        2 
   1  chr1_106727983     ZBoe    C    T        0      0        2 
   1  chr1_106727983     ZGre    C    T        1      2        2 
   1  chr1_106727983     ZHar    C    T        0      0        2 
   1  chr1_106727983   Sample    C    T        0      0        2 
   1  chr1_106728515     AAsi    A    G        0      0        2 
   1  chr1_106728515     AKia    A    G        0      0        2 
   1  chr1_106728515     AOna    A    G        0      0        2 
   1  chr1_106728515     ASom    A    G        0      0        2 
   1  chr1_106728515     HCab    A    G      0.5      1        2 
   1  chr1_106728515     HPrz    A    G        1      2        2 
   1  chr1_106728515     ZBoe    A    G        0      0        2 
   1  chr1_106728515     ZGre    A    G        0      0        2 
   1  chr1_106728515     ZHar    A    G        0      0        2 
   1  chr1_106728515   Sample    A    G        0      0        2 
   1  chr1_106733501     AAsi    G    C        0      0        2 
   1  chr1_106733501     AKia    G    C        0      0        2 
   1  chr1_106733501     AOna    G    C        0      0        2 
   1  chr1_106733501     ASom    G    C        0      0        2 
   1  chr1_106733501     HCab    G    C      0.5      1        2 
   1  chr1_106733501     HPrz    G    C      0.5      1        2 
   1  chr1_106733501     ZBoe    G    C        0      0        2 
   1  chr1_106733501     ZGre    G    C        0      0        2 
   1  chr1_106733501     ZHar    G    C        0      0        2 
   1  chr1_106733501   Sample    G    C        0      0        2 
   1  chr1_106735511     AAsi    T    C        0      0        2 
   1  chr1_106735511     AKia    T    C        0      0        2 
   1  chr1_106735511     AOna    T    C        0      0        2 
   1  chr1_106735511     ASom    T    C        0      0        2 
   1  chr1_106735511     HCab    T    C        1      2        2 
   1  chr1_106735511     HPrz    T    C        1      2        2 
   1  chr1_106735511     ZBoe    T    C        0      0        2 
   1  chr1_106735511     ZGre    T    C        0      0        2 
   1  chr1_106735511     ZHar    T    C        0      0        2 
   1  chr1_106735511   Sample    T    C        0      0        2 
   1  chr1_106737720     AAsi    T    C        0      0        2 
   1  chr1_106737720     AKia    T    C        1      2        2 
   1  chr1_106737720     AOna    T    C        1      2        2 
   1  chr1_106737720     ASom    T    C        0      0        2 
   1  chr1_106737720     HCab    T    C        0      0        2 
   1  chr1_106737720     HPrz    T    C        0      0        2 
   1  chr1_106737720     ZBoe    T    C        0      0        2 
   1  chr1_106737720     ZGre    T    C        0      0        2 
   1  chr1_106737720     ZHar    T    C        0      0        2 
   1  chr1_106737720   Sample    T    C        0      0        2 
   1  chr1_106739531     AAsi    T    G        0      0        2 
   1  chr1_106739531     AKia    T    G        0      0        2 
   1  chr1_106739531     AOna    T    G        0      0        2 
   1  chr1_106739531     ASom    T    G        0      0        2 
   1  chr1_106739531     HCab    T    G        0      0        2 
   1  chr1_106739531     HPrz    T    G        0      0        2 
   1  chr1_106739531     ZBoe    T    G        0      0        2 
   1  chr1_106739531     ZGre    T    G        0      0        2 
   1  chr1_106739531     ZHar    T    G      0.5      1        2 
   1  chr1_106739531   Sample    T    G        0      0        2 
   1  chr1_106739902     AAsi    G    T        0      0        2 
   1  chr1_106739902     AKia    G    T        1      2        2 
   1  chr1_106739902     AOna    G    T      0.5      1        2 
   1  chr1_106739902     ASom    G    T        0      0        2 
   1  chr1_106739902     HCab    G    T        0      0        2 
   1  chr1_106739902     HPrz    G    T        0      0        2 
   1  chr1_106739902     ZBoe    G    T        0      0        2 
   1  chr1_106739902     ZGre    G    T        0      0        2 
   1  chr1_106739902     ZHar    G    T        0      0        2 
   1  chr1_106739902   Sample    G    T        0      0        2 
   1  chr1_106740602     AAsi    A    G        0      0        2 
   1  chr1_106740602     AKia    A    G        0      0        2 
   1  chr1_106740602     AOna    A    G        0      0        2 
   1  chr1_106740602     ASom    A    G        0      0        2 
   1  chr1_106740602     HCab    A    G      0.5      1        2 
   1  chr1_106740602     HPrz    A    G        0      0        2 
   1  chr1_106740602     ZBoe    A    G        0      0        2 
   1  chr1_106740602     ZGre    A    G        0      0        2 
   1  chr1_106740602     ZHar    A    G        0      0        2 
   1  chr1_106740602   Sample    A    G        0      0        2 
   1  chr1_106742660     AAsi    T    G        0      0        2 
   1  chr1_106742660     AKia    T    G        0      0        2 
   1  chr1_106742660     AOna    T    G        0      0        2 
   1  chr1_106742660     ASom    T    G        0      0        2 
   1  chr1_106742660     HCab    T    G        0      0        2 
   1  chr1_106742660     HPrz    T    G        0      0        2 
   1  chr1_106742660     ZBoe    T    G        0      0        2 
   1  chr1_106742660     ZGre    T    G        0      0        2 
   1  chr1_106742660     ZHar    T    G      0.5      1        2 
   1  chr1_106742660   Sample    T    G        0      0        2 
   1  chr1_106745895     AAsi    A    T        0      0        2 
   1  chr1_106745895     AKia    A    T        0      0        2 
   1  chr1_106745895     AOna    A    T        0      0        2 
   1  chr1_106745895     ASom    A    T        0      0        2 
   1  chr1_106745895     HCab    A    T        1      2        2 
   1  chr1_106745895     HPrz    A    T        1      2        2 
   1  chr1_106745895     ZBoe    A    T        0      0        2 
   1  chr1_106745895     ZGre    A    T        0      0        2 
   1  chr1_106745895     ZHar    A    T        0      0        2 
   1  chr1_106745895   Sample    A    T        0      0        2 
   1  chr1_106748373     AAsi    A    G        0      0        2 
   1  chr1_106748373     AKia    A    G        0      0        2 
   1  chr1_106748373     AOna    A    G        0      0        2 
   1  chr1_106748373     ASom    A    G        0      0        2 
   1  chr1_106748373     HCab    A    G        1      2        2 
   1  chr1_106748373     HPrz    A    G        1      2        2 
   1  chr1_106748373     ZBoe    A    G        0      0        2 
   1  chr1_106748373     ZGre    A    G        0      0        2 
   1  chr1_106748373     ZHar    A    G        0      0        2 
   1  chr1_106748373   Sample    A    G        0      0        2 
   1  chr1_106758218     AAsi    A    C      0.5      1        2 
   1  chr1_106758218     AKia    A    C        0      0        2 
   1  chr1_106758218     AOna    A    C        0      0        2 
   1  chr1_106758218     ASom    A    C        0      0        2 
   1  chr1_106758218     HCab    A    C        0      0        2 
   1  chr1_106758218     HPrz    A    C        0      0        2 
   1  chr1_106758218     ZBoe    A    C        0      0        2 
   1  chr1_106758218     ZGre    A    C        0      0        2 
   1  chr1_106758218     ZHar    A    C        0      0        2 
   1  chr1_106758218   Sample    A    C        0      0        2 
   1  chr1_106767079     AAsi    A    G        0      0        2 
   1  chr1_106767079     AKia    A    G        1      2        2 
   1  chr1_106767079     AOna    A    G      0.5      1        2 
   1  chr1_106767079     ASom    A    G        0      0        2 
   1  chr1_106767079     HCab    A    G        0      0        2 
   1  chr1_106767079     HPrz    A    G        0      0        2 
   1  chr1_106767079     ZBoe    A    G        0      0        2 
   1  chr1_106767079     ZGre    A    G        0      0        2 
   1  chr1_106767079     ZHar    A    G        0      0        2 
   1  chr1_106767079   Sample    A    G        0      0        2 
   1  chr1_106773770     AAsi    A    G      0.5      1        2 
   1  chr1_106773770     AKia    A    G        0      0        2 
   1  chr1_106773770     AOna    A    G        0      0        2 
   1  chr1_106773770     ASom    A    G        0      0        2 
   1  chr1_106773770     HCab    A    G        0      0        2 
   1  chr1_106773770     HPrz    A    G        0      0        2 
   1  chr1_106773770     ZBoe    A    G        0      0        2 
   1  chr1_106773770     ZGre    A    G        0      0        2 
   1  chr1_106773770     ZHar    A    G        0      0        2 
   1  chr1_106773770   Sample    A    G        0      0        2 
   1  chr1_106775664     AAsi    C    T      0.5      1        2 
   1  chr1_106775664     AKia    C    T        0      0        2 
   1  chr1_106775664     AOna    C    T        0      0        2 
   1  chr1_106775664     ASom    C    T        0      0        2 
   1  chr1_106775664     HCab    C    T        0      0        2 
   1  chr1_106775664     HPrz    C    T        0      0        2 
   1  chr1_106775664     ZBoe    C    T        0      0        2 
   1  chr1_106775664     ZGre    C    T        0      0        2 
   1  chr1_106775664     ZHar    C    T        0      0        2 
   1  chr1_106775664   Sample    C    T        0      0        2 
   1  chr1_106776769     AAsi    T    C        0      0        2 
   1  chr1_106776769     AKia    T    C        0      0        2 
   1  chr1_106776769     AOna    T    C        0      0        2 
   1  chr1_106776769     ASom    T    C        0      0        2 
   1  chr1_106776769     HCab    T    C        0      0        2 
   1  chr1_106776769     HPrz    T    C        0      0        2 
   1  chr1_106776769     ZBoe    T    C        0      0        2 
   1  chr1_106776769     ZGre    T    C        1      2        2 
   1  chr1_106776769     ZHar    T    C        0      0        2 
   1  chr1_106776769   Sample    T    C        0      0        2 
   1  chr1_106783457     AAsi    C    T        0      0        2 
   1  chr1_106783457     AKia    C    T        0      0        2 
   1  chr1_106783457     AOna    C    T        0      0        2 
   1  chr1_106783457     ASom    C    T        0      0        2 
   1  chr1_106783457     HCab    C    T        1      2        2 
   1  chr1_106783457     HPrz    C    T        1      2        2 
   1  chr1_106783457     ZBoe    C    T        0      0        2 
   1  chr1_106783457     ZGre    C    T        0      0        2 
   1  chr1_106783457     ZHar    C    T        0      0        2 
   1  chr1_106783457   Sample    C    T        0      0        2 
   1  chr1_106785003     AAsi    G    C      0.5      1        2 
   1  chr1_106785003     AKia    G    C        0      0        2 
   1  chr1_106785003     AOna    G    C        0      0        2 
   1  chr1_106785003     ASom    G    C        0      0        2 
   1  chr1_106785003     HCab    G    C        0      0        2 
   1  chr1_106785003     HPrz    G    C        0      0        2 
   1  chr1_106785003     ZBoe    G    C        0      0        2 
   1  chr1_106785003     ZGre    G    C        0      0        2 
   1  chr1_106785003     ZHar    G    C        0      0        2 
   1  chr1_106785003   Sample    G    C        0      0        2 
   1  chr1_106788369     AAsi    A    G        0      0        2 
   1  chr1_106788369     AKia    A    G        0      0        2 
   1  chr1_106788369     AOna    A    G        0      0        2 
   1  chr1_106788369     ASom    A    G        0      0        2 
   1  chr1_106788369     HCab    A    G        1      2        2 
   1  chr1_106788369     HPrz    A    G        1      2        2 
   1  chr1_106788369     ZBoe    A    G        0      0        2 
   1  chr1_106788369     ZGre    A    G        0      0        2 
   1  chr1_106788369     ZHar    A    G        0      0        2 
   1  chr1_106788369   Sample    A    G        0      0        2 
   1  chr1_106796698     AAsi    T    C        0      0        2 
   1  chr1_106796698     AKia    T    C        0      0        2 
   1  chr1_106796698     AOna    T    C        0      0        2 
   1  chr1_106796698     ASom    T    C        0      0        2 
   1  chr1_106796698     HCab    T    C        0      0        2 
   1  chr1_106796698     HPrz    T    C        0      0        2 
   1  chr1_106796698     ZBoe    T    C        0      0        2 
   1  chr1_106796698     ZGre    T    C        0      0        2 
   1  chr1_106796698     ZHar    T    C      0.5      1        2 
   1  chr1_106796698   Sample    T    C        0      0        2 
   1  chr1_106800664     AAsi    C    A        0      0        2 
   1  chr1_106800664     AKia    C    A      0.5      1        2 
   1  chr1_106800664     AOna    C    A        0      0        2 
   1  chr1_106800664     ASom    C    A        0      0        2 
   1  chr1_106800664     HCab    C    A        0      0        2 
   1  chr1_106800664     HPrz    C    A        0      0        2 
   1  chr1_106800664     ZBoe    C    A        0      0        2 
   1  chr1_106800664     ZGre    C    A        0      0        2 
   1  chr1_106800664     ZHar    C    A        0      0        2 
   1  chr1_106800664   Sample    C    A        0      0        2 
   1  chr1_106806419     AAsi    A    G        0      0        2 
   1  chr1_106806419     AKia    A    G        0      0        2 
   1  chr1_106806419     AOna    A    G        0      0        2 
   1  chr1_106806419     ASom    A    G        0      0        2 
   1  chr1_106806419     HCab    A    G        1      2        2 
   1  chr1_106806419     HPrz    A    G        1      2        2 
   1  chr1_106806419     ZBoe    A    G        0      0        2 
   1  chr1_106806419     ZGre    A    G        0      0        2 
   1  chr1_106806419     ZHar    A    G        0      0        2 
   1  chr1_106806419   Sample    A    G        0      0        2 
   1  chr1_106812950     AAsi    T    C        0      0        2 
   1  chr1_106812950     AKia    T    C        0      0        2 
   1  chr1_106812950     AOna    T    C        0      0        2 
   1  chr1_106812950     ASom    T    C        0      0        2 
   1  chr1_106812950     HCab    T    C      0.5      1        2 
   1  chr1_106812950     HPrz    T    C        0      0        2 
   1  chr1_106812950     ZBoe    T    C        0      0        2 
   1  chr1_106812950     ZGre    T    C        0      0        2 
   1  chr1_106812950     ZHar    T    C        0      0        2 
   1  chr1_106812950   Sample    T    C        0      0        2 
   1  chr1_106817955     AAsi    C    T        0      0        2 
   1  chr1_106817955     AKia    C    T        0      0        2 
   1  chr1_106817955     AOna    C    T        0      0        2 
   1  chr1_106817955     ASom    C    T        0      0        2 
   1  chr1_106817955     HCab    C    T        0      0        2 
   1  chr1_106817955     HPrz    C    T        0      0        2 
   1  chr1_106817955     ZBoe    C    T        0      0        2 
   1  chr1_106817955     ZGre    C    T      0.5      1        2 
   1  chr1_106817955     ZHar    C    T        0      0        2 
   1  chr1_106817955   Sample    C    T        0      0        2 
   1  chr1_106822697     AAsi    G    A        0      0        2 
   1  chr1_106822697     AKia    G    A      0.5      1        2 
   1  chr1_106822697     AOna    G    A        0      0        2 
   1  chr1_106822697     ASom    G    A        0      0        2 
   1  chr1_106822697     HCab    G    A        0      0        2 
   1  chr1_106822697     HPrz    G    A        0      0        2 
   1  chr1_106822697     ZBoe    G    A        0      0        2 
   1  chr1_106822697     ZGre    G    A        0      0        2 
   1  chr1_106822697     ZHar    G    A        0      0        2 
   1  chr1_106822697   Sample    G    A        0      0        2 
   1  chr1_106823796     AAsi    T    C        0      0        2 
   1  chr1_106823796     AKia    T    C        0      0        2 
   1  chr1_106823796     AOna    T    C        0      0        2 
   1  chr1_106823796     ASom    T    C        1      2        2 
   1  chr1_106823796     HCab    T    C        0      0        2 
   1  chr1_106823796     HPrz    T    C        0      0        2 
   1  chr1_106823796     ZBoe    T    C        0      0        2 
   1  chr1_106823796     ZGre    T    C        0      0        2 
   1  chr1_106823796     ZHar    T    C        0      0        2 
   1  chr1_106823796   Sample    T    C        0      0        2 
   1  chr1_106824559     AAsi    T    C        0      0        2 
   1  chr1_106824559     AKia    T    C      0.5      1        2 
   1  chr1_106824559     AOna    T    C        0      0        2 
   1  chr1_106824559     ASom    T    C        0      0        2 
   1  chr1_106824559     HCab    T    C        1      2        2 
   1  chr1_106824559     HPrz    T    C        1      2        2 
   1  chr1_106824559     ZBoe    T    C        0      0        2 
   1  chr1_106824559     ZGre    T    C        0      0        2 
   1  chr1_106824559     ZHar    T    C        0      0        2 
   1  chr1_106824559   Sample    T    C        0      0        2 
   1  chr1_106825521     AAsi    G    T      0.5      1        2 
   1  chr1_106825521     AKia    G    T        0      0        2 
   1  chr1_106825521     AOna    G    T        0      0        2 
   1  chr1_106825521     ASom    G    T        0      0        2 
   1  chr1_106825521     HCab    G    T        0      0        2 
   1  chr1_106825521     HPrz    G    T        0      0        2 
   1  chr1_106825521     ZBoe    G    T        0      0        2 
   1  chr1_106825521     ZGre    G    T        0      0        2 
   1  chr1_106825521     ZHar    G    T        0      0        2 
   1  chr1_106825521   Sample    G    T        1      2        2 
   1  chr1_106830514     AAsi    C    G        0      0        2 
   1  chr1_106830514     AKia    C    G        0      0        2 
   1  chr1_106830514     AOna    C    G        0      0        2 
   1  chr1_106830514     ASom    C    G        0      0        2 
   1  chr1_106830514     HCab    C    G        1      2        2 
   1  chr1_106830514     HPrz    C    G        1      2        2 
   1  chr1_106830514     ZBoe    C    G        0      0        2 
   1  chr1_106830514     ZGre    C    G        0      0        2 
   1  chr1_106830514     ZHar    C    G        0      0        2 
   1  chr1_106830514   Sample    C    G        0      0        2 
   1  chr1_106832009     AAsi    T    C        0      0        2 
   1  chr1_106832009     AKia    T    C        0      0        2 
   1  chr1_106832009     AOna    T    C        0      0        2 
   1  chr1_106832009     ASom    T    C        0      0        2 
   1  chr1_106832009     HCab    T    C        0      0        2 
   1  chr1_106832009     HPrz    T    C        0      0        2 
   1  chr1_106832009     ZBoe    T    C        0      0        2 
   1  chr1_106832009     ZGre    T    C        0      0        2 
   1  chr1_106832009     ZHar    T    C        1      2        2 
   1  chr1_106832009   Sample    T    C        0      0        2 
   1  chr1_106832197     AAsi    G    A        0      0        2 
   1  chr1_106832197     AKia    G    A        0      0        2 
   1  chr1_106832197     AOna    G    A        0      0        2 
   1  chr1_106832197     ASom    G    A        0      0        2 
   1  chr1_106832197     HCab    G    A        1      2        2 
   1  chr1_106832197     HPrz    G    A        1      2        2 
   1  chr1_106832197     ZBoe    G    A        0      0        2 
   1  chr1_106832197     ZGre    G    A        0      0        2 
   1  chr1_106832197     ZHar    G    A        0      0        2 
   1  chr1_106832197   Sample    G    A        0      0        2 
   1  chr1_106836162     AAsi    T    C        0      0        2 
   1  chr1_106836162     AKia    T    C      0.5      1        2 
   1  chr1_106836162     AOna    T    C        0      0        2 
   1  chr1_106836162     ASom    T    C        0      0        2 
   1  chr1_106836162     HCab    T    C        0      0        2 
   1  chr1_106836162     HPrz    T    C        0      0        2 
   1  chr1_106836162     ZBoe    T    C        0      0        2 
   1  chr1_106836162     ZGre    T    C        0      0        2 
   1  chr1_106836162     ZHar    T    C        0      0        2 
   1  chr1_106836162   Sample    T    C        0      0        2 
   1  chr1_106836906     AAsi    G    T      0.5      1        2 
   1  chr1_106836906     AKia    G    T        0      0        2 
   1  chr1_106836906     AOna    G    T        0      0        2 
   1  chr1_106836906     ASom    G    T        0      0        2 
   1  chr1_106836906     HCab    G    T        0      0        2 
   1  chr1_106836906     HPrz    G    T        0      0        2 
   1  chr1_106836906     ZBoe    G    T        0      0        2 
   1  chr1_106836906     ZGre    G    T        0      0        2 
   1  chr1_106836906     ZHar    G    T        0      0        2 
   1  chr1_106836906   Sample    G    T        1      2        2 
   1  chr1_106842416     AAsi    A    C        0      0        2 
   1  chr1_106842416     AKia    A    C      0.5      1        2 
   1  chr1_106842416     AOna    A    C        0      0        2 
   1  chr1_106842416     ASom    A    C        0      0        2 
   1  chr1_106842416     HCab    A    C        0      0        2 
   1  chr1_106842416     HPrz    A    C        0      0        2 
   1  chr1_106842416     ZBoe    A    C        0      0        2 
   1  chr1_106842416     ZGre    A    C        0      0        2 
   1  chr1_106842416     ZHar    A    C        0      0        2 
   1  chr1_106842416   Sample    A    C        0      0        2 
   1  chr1_106846116     AAsi    G    A        0      0        2 
   1  chr1_106846116     AKia    G    A        0      0        2 
   1  chr1_106846116     AOna    G    A      0.5      1        2 
   1  chr1_106846116     ASom    G    A        0      0        2 
   1  chr1_106846116     HCab    G    A        0      0        2 
   1  chr1_106846116     HPrz    G    A        0      0        2 
   1  chr1_106846116     ZBoe    G    A        0      0        2 
   1  chr1_106846116     ZGre    G    A        0      0        2 
   1  chr1_106846116     ZHar    G    A        0      0        2 
   1  chr1_106846116   Sample    G    A        0      0        2 
   1  chr1_106846975     AAsi    T    C        0      0        2 
   1  chr1_106846975     AKia    T    C        0      0        2 
   1  chr1_106846975     AOna    T    C        0      0        2 
   1  chr1_106846975     ASom    T    C        0      0        2 
   1  chr1_106846975     HCab    T    C        0      0        2 
   1  chr1_106846975     HPrz    T    C      0.5      1        2 
   1  chr1_106846975     ZBoe    T    C        0      0        2 
   1  chr1_106846975     ZGre    T    C        0      0        2 
   1  chr1_106846975     ZHar    T    C        0      0        2 
   1  chr1_106846975   Sample    T    C        0      0        2 
   1  chr1_106866568     AAsi    A    G        0      0        2 
   1  chr1_106866568     AKia    A    G        0      0        2 
   1  chr1_106866568     AOna    A    G        0      0        2 
   1  chr1_106866568     ASom    A    G        0      0        2 
   1  chr1_106866568     HCab    A    G        0      0        2 
   1  chr1_106866568     HPrz    A    G        0      0        2 
   1  chr1_106866568     ZBoe    A    G        1      2        2 
   1  chr1_106866568     ZGre    A    G      0.5      1        2 
   1  chr1_106866568     ZHar    A    G        1      2        2 
   1  chr1_106866568   Sample    A    G        0      0        2 
   1  chr1_106870559     AAsi    T    C        0      0        2 
   1  chr1_106870559     AKia    T    C        0      0        2 
   1  chr1_106870559     AOna    T    C        0      0        2 
   1  chr1_106870559     ASom    T    C        0      0        2 
   1  chr1_106870559     HCab    T    C        0      0        2 
   1  chr1_106870559     HPrz    T    C      0.5      1        2 
   1  chr1_106870559     ZBoe    T    C        0      0        2 
   1  chr1_106870559     ZGre    T    C        0      0        2 
   1  chr1_106870559     ZHar    T    C        0      0        2 
   1  chr1_106870559   Sample    T    C        0      0        2 
   1  chr1_106874071     AAsi    C    A        0      0        2 
   1  chr1_106874071     AKia    C    A        0      0        2 
   1  chr1_106874071     AOna    C    A        0      0        2 
   1  chr1_106874071     ASom    C    A        0      0        2 
   1  chr1_106874071     HCab    C    A        1      2        2 
   1  chr1_106874071     HPrz    C    A        1      2        2 
   1  chr1_106874071     ZBoe    C    A        0      0        2 
   1  chr1_106874071     ZGre    C    A        0      0        2 
   1  chr1_106874071     ZHar    C    A        0      0        2 
   1  chr1_106874071   Sample    C    A        0      0        2 
   1  chr1_106874879     AAsi    G    C        0      0        2 
   1  chr1_106874879     AKia    G    C        0      0        2 
   1  chr1_106874879     AOna    G    C        0      0        2 
   1  chr1_106874879     ASom    G    C        0      0        2 
   1  chr1_106874879     HCab    G    C        0      0        2 
   1  chr1_106874879     HPrz    G    C        0      0        2 
   1  chr1_106874879     ZBoe    G    C        0      0        2 
   1  chr1_106874879     ZGre    G    C      0.5      1        2 
   1  chr1_106874879     ZHar    G    C        0      0        2 
   1  chr1_106874879   Sample    G    C        0      0        2 
   1  chr1_106881239     AAsi    C    A        0      0        2 
   1  chr1_106881239     AKia    C    A        0      0        2 
   1  chr1_106881239     AOna    C    A        0      0        2 
   1  chr1_106881239     ASom    C    A        0      0        2 
   1  chr1_106881239     HCab    C    A        1      2        2 
   1  chr1_106881239     HPrz    C    A        1      2        2 
   1  chr1_106881239     ZBoe    C    A        0      0        2 
   1  chr1_106881239     ZGre    C    A        0      0        2 
   1  chr1_106881239     ZHar    C    A        0      0        2 
   1  chr1_106881239   Sample    C    A        0      0        2 
   1  chr1_106882809     AAsi    T    G        0      0        2 
   1  chr1_106882809     AKia    T    G        0      0        2 
   1  chr1_106882809     AOna    T    G        0      0        2 
   1  chr1_106882809     ASom    T    G        0      0        2 
   1  chr1_106882809     HCab    T    G        0      0        2 
   1  chr1_106882809     HPrz    T    G      0.5      1        2 
   1  chr1_106882809     ZBoe    T    G        0      0        2 
   1  chr1_106882809     ZGre    T    G        0      0        2 
   1  chr1_106882809     ZHar    T    G        0      0        2 
   1  chr1_106882809   Sample    T    G        0      0        2 
   1  chr1_106890442     AAsi    A    G        0      0        2 
   1  chr1_106890442     AKia    A    G        0      0        2 
   1  chr1_106890442     AOna    A    G        0      0        2 
   1  chr1_106890442     ASom    A    G        0      0        2 
   1  chr1_106890442     HCab    A    G        0      0        2 
   1  chr1_106890442     HPrz    A    G        0      0        2 
   1  chr1_106890442     ZBoe    A    G      0.5      1        2 
   1  chr1_106890442     ZGre    A    G        0      0        2 
   1  chr1_106890442     ZHar    A    G        0      0        2 
   1  chr1_106890442   Sample    A    G        0      0        2 
   1  chr1_106891728     AAsi    A    C        0      0        2 
   1  chr1_106891728     AKia    A    C        0      0        2 
   1  chr1_106891728     AOna    A    C        0      0        2 
   1  chr1_106891728     ASom    A    C        0      0        2 
   1  chr1_106891728     HCab    A    C      0.5      1        2 
   1  chr1_106891728     HPrz    A    C        0      0        2 
   1  chr1_106891728     ZBoe    A    C        0      0        2 
   1  chr1_106891728     ZGre    A    C        0      0        2 
   1  chr1_106891728     ZHar    A    C        0      0        2 
   1  chr1_106891728   Sample    A    C        0      0        2 
   1  chr1_106893532     AAsi    T    C        0      0        2 
   1  chr1_106893532     AKia    T    C      0.5      1        2 
   1  chr1_106893532     AOna    T    C        0      0        2 
   1  chr1_106893532     ASom    T    C        0      0        2 
   1  chr1_106893532     HCab    T    C        0      0        2 
   1  chr1_106893532     HPrz    T    C        0      0        2 
   1  chr1_106893532     ZBoe    T    C        0      0        2 
   1  chr1_106893532     ZGre    T    C        0      0        2 
   1  chr1_106893532     ZHar    T    C        0      0        2 
   1  chr1_106893532   Sample    T    C        0      0        2 
   1  chr1_106902121     AAsi    A    G        0      0        2 
   1  chr1_106902121     AKia    A    G      0.5      1        2 
   1  chr1_106902121     AOna    A    G        0      0        2 
   1  chr1_106902121     ASom    A    G        0      0        2 
   1  chr1_106902121     HCab    A    G        0      0        2 
   1  chr1_106902121     HPrz    A    G        0      0        2 
   1  chr1_106902121     ZBoe    A    G        0      0        2 
   1  chr1_106902121     ZGre    A    G        0      0        2 
   1  chr1_106902121     ZHar    A    G        0      0        2 
   1  chr1_106902121   Sample    A    G        0      0        2 
   1  chr1_106904926     AAsi    G    A        0      0        2 
   1  chr1_106904926     AKia    G    A        0      0        2 
   1  chr1_106904926     AOna    G    A        0      0        2 
   1  chr1_106904926     ASom    G    A        0      0        2 
   1  chr1_106904926     HCab    G    A        0      0        2 
   1  chr1_106904926     HPrz    G    A        1      2        2 
   1  chr1_106904926     ZBoe    G    A        0      0        2 
   1  chr1_106904926     ZGre    G    A        0      0        2 
   1  chr1_106904926     ZHar    G    A        0      0        2 
   1  chr1_106904926   Sample    G    A        0      0        2 
   1  chr1_106919352     AAsi    G    A        0      0        2 
   1  chr1_106919352     AKia    G    A        0      0        2 
   1  chr1_106919352     AOna    G    A        0      0        2 
   1  chr1_106919352     ASom    G    A        0      0        2 
   1  chr1_106919352     HCab    G    A        1      2        2 
   1  chr1_106919352     HPrz    G    A        1      2        2 
   1  chr1_106919352     ZBoe    G    A        0      0        2 
   1  chr1_106919352     ZGre    G    A        0      0        2 
   1  chr1_106919352     ZHar    G    A        0      0        2 
   1  chr1_106919352   Sample    G    A        0      0        2 
   1  chr1_106920039     AAsi    A    G        0      0        2 
   1  chr1_106920039     AKia    A    G        0      0        2 
   1  chr1_106920039     AOna    A    G        0      0        2 
   1  chr1_106920039     ASom    A    G        0      0        2 
   1  chr1_106920039     HCab    A    G        0      0        2 
   1  chr1_106920039     HPrz    A    G        0      0        2 
   1  chr1_106920039     ZBoe    A    G        0      0        2 
   1  chr1_106920039     ZGre    A    G        0      0        2 
   1  chr1_106920039     ZHar    A    G        1      2        2 
   1  chr1_106920039   Sample    A    G        0      0        2 
   1  chr1_106921934     AAsi    G    A        0      0        2 
   1  chr1_106921934     AKia    G    A        0      0        2 
   1  chr1_106921934     AOna    G    A        0      0        2 
   1  chr1_106921934     ASom    G    A        0      0        2 
   1  chr1_106921934     HCab    G    A        1      2        2 
   1  chr1_106921934     HPrz    G    A        1      2        2 
   1  chr1_106921934     ZBoe    G    A        0      0        2 
   1  chr1_106921934     ZGre    G    A        0      0        2 
   1  chr1_106921934     ZHar    G    A        0      0        2 
   1  chr1_106921934   Sample    G    A        0      0        2 
   1  chr1_106922053     AAsi    A    G      0.5      1        2 
   1  chr1_106922053     AKia    A    G        0      0        2 
   1  chr1_106922053     AOna    A    G        0      0        2 
   1  chr1_106922053     ASom    A    G        0      0        2 
   1  chr1_106922053     HCab    A    G        0      0        2 
   1  chr1_106922053     HPrz    A    G        0      0        2 
   1  chr1_106922053     ZBoe    A    G        0      0        2 
   1  chr1_106922053     ZGre    A    G        0      0        2 
   1  chr1_106922053     ZHar    A    G        0      0        2 
   1  chr1_106922053   Sample    A    G        0      0        2 
   1  chr1_106927842     AAsi    C    A        0      0        2 
   1  chr1_106927842     AKia    C    A        0      0        2 
   1  chr1_106927842     AOna    C    A        0      0        2 
   1  chr1_106927842     ASom    C    A        0      0        2 
   1  chr1_106927842     HCab    C    A        1      2        2 
   1  chr1_106927842     HPrz    C    A        1      2        2 
   1  chr1_106927842     ZBoe    C    A        0      0        2 
   1  chr1_106927842     ZGre    C    A        0      0        2 
   1  chr1_106927842     ZHar    C    A        0      0        2 
   1  chr1_106927842   Sample    C    A        0      0        2 
   1  chr1_106930132     AAsi    G    T        0      0        2 
   1  chr1_106930132     AKia    G    T        0      0        2 
   1  chr1_106930132     AOna    G    T      0.5      1        2 
   1  chr1_106930132     ASom    G    T        0      0        2 
   1  chr1_106930132     HCab    G    T        0      0        2 
   1  chr1_106930132     HPrz    G    T        0      0        2 
   1  chr1_106930132     ZBoe    G    T        0      0        2 
   1  chr1_106930132     ZGre    G    T        0      0        2 
   1  chr1_106930132     ZHar    G    T        0      0        2 
   1  chr1_106930132   Sample    G    T        0      0        2 
   1  chr1_106936334     AAsi    A    G        0      0        2 
   1  chr1_106936334     AKia    A    G        0      0        2 
   1  chr1_106936334     AOna    A    G        0      0        2 
   1  chr1_106936334     ASom    A    G        0      0        2 
   1  chr1_106936334     HCab    A    G        0      0        2 
   1  chr1_106936334     HPrz    A    G        0      0        2 
   1  chr1_106936334     ZBoe    A    G      0.5      1        2 
   1  chr1_106936334     ZGre    A    G        0      0        2 
   1  chr1_106936334     ZHar    A    G        0      0        2 
   1  chr1_106936334   Sample    A    G        0      0        2 
   1  chr1_106955566     AAsi    C    A        0      0        2 
   1  chr1_106955566     AKia    C    A        1      2        2 
   1  chr1_106955566     AOna    C    A        0      0        2 
   1  chr1_106955566     ASom    C    A        0      0        2 
   1  chr1_106955566     HCab    C    A        0      0        2 
   1  chr1_106955566     HPrz    C    A        0      0        2 
   1  chr1_106955566     ZBoe    C    A        0      0        2 
   1  chr1_106955566     ZGre    C    A        0      0        2 
   1  chr1_106955566     ZHar    C    A        0      0        2 
   1  chr1_106955566   Sample    C    A        0      0        2 
   1  chr1_106957058     AAsi    G    A        0      0        2 
   1  chr1_106957058     AKia    G    A        0      0        2 
   1  chr1_106957058     AOna    G    A        0      0        2 
   1  chr1_106957058     ASom    G    A        0      0        2 
   1  chr1_106957058     HCab    G    A      0.5      1        2 
   1  chr1_106957058     HPrz    G    A        0      0        2 
   1  chr1_106957058     ZBoe    G    A        0      0        2 
   1  chr1_106957058     ZGre    G    A        0      0        2 
   1  chr1_106957058     ZHar    G    A        0      0        2 
   1  chr1_106957058   Sample    G    A        0      0        2 
   1  chr1_106963340     AAsi    T    A        0      0        2 
   1  chr1_106963340     AKia    T    A        0      0        2 
   1  chr1_106963340     AOna    T    A      0.5      1        2 
   1  chr1_106963340     ASom    T    A        0      0        2 
   1  chr1_106963340     HCab    T    A        0      0        2 
   1  chr1_106963340     HPrz    T    A        0      0        2 
   1  chr1_106963340     ZBoe    T    A        0      0        2 
   1  chr1_106963340     ZGre    T    A        0      0        2 
   1  chr1_106963340     ZHar    T    A        0      0        2 
   1  chr1_106963340   Sample    T    A        0      0        2 
   1  chr1_106974060     AAsi    T    C        0      0        2 
   1  chr1_106974060     AKia    T    C        0      0        2 
   1  chr1_106974060     AOna    T    C        0      0        2 
   1  chr1_106974060     ASom    T    C        0      0        2 
   1  chr1_106974060     HCab    T    C        0      0        2 
   1  chr1_106974060     HPrz    T    C        0      0        2 
   1  chr1_106974060     ZBoe    T    C        0      0        2 
   1  chr1_106974060     ZGre    T    C        0      0        2 
   1  chr1_106974060     ZHar    T    C        1      2        2 
   1  chr1_106974060   Sample    T    C        0      0        2 
   1  chr1_106976982     AAsi    C    T        0      0        2 
   1  chr1_106976982     AKia    C    T        0      0        2 
   1  chr1_106976982     AOna    C    T        0      0        2 
   1  chr1_106976982     ASom    C    T        0      0        2 
   1  chr1_106976982     HCab    C    T        1      2        2 
   1  chr1_106976982     HPrz    C    T        1      2        2 
   1  chr1_106976982     ZBoe    C    T        0      0        2 
   1  chr1_106976982     ZGre    C    T        0      0        2 
   1  chr1_106976982     ZHar    C    T        0      0        2 
   1  chr1_106976982   Sample    C    T        0      0        2 
   1  chr1_106981767     AAsi    G    A        0      0        2 
   1  chr1_106981767     AKia    G    A      0.5      1        2 
   1  chr1_106981767     AOna    G    A      0.5      1        2 
   1  chr1_106981767     ASom    G    A        0      0        2 
   1  chr1_106981767     HCab    G    A        0      0        2 
   1  chr1_106981767     HPrz    G    A        0      0        2 
   1  chr1_106981767     ZBoe    G    A        0      0        2 
   1  chr1_106981767     ZGre    G    A        0      0        2 
   1  chr1_106981767     ZHar    G    A        0      0        2 
   1  chr1_106981767   Sample    G    A        0      0        2 
   1  chr1_106985419     AAsi    C    A        0      0        2 
   1  chr1_106985419     AKia    C    A        0      0        2 
   1  chr1_106985419     AOna    C    A        0      0        2 
   1  chr1_106985419     ASom    C    A        0      0        2 
   1  chr1_106985419     HCab    C    A      0.5      1        2 
   1  chr1_106985419     HPrz    C    A        1      2        2 
   1  chr1_106985419     ZBoe    C    A        0      0        2 
   1  chr1_106985419     ZGre    C    A        0      0        2 
   1  chr1_106985419     ZHar    C    A        0      0        2 
   1  chr1_106985419   Sample    C    A        0      0        2 
   1  chr1_106992458     AAsi    A    G        0      0        2 
   1  chr1_106992458     AKia    A    G        0      0        2 
   1  chr1_106992458     AOna    A    G        0      0        2 
   1  chr1_106992458     ASom    A    G        0      0        2 
   1  chr1_106992458     HCab    A    G        0      0        2 
   1  chr1_106992458     HPrz    A    G        0      0        2 
   1  chr1_106992458     ZBoe    A    G        0      0        2 
   1  chr1_106992458     ZGre    A    G        1      2        2 
   1  chr1_106992458     ZHar    A    G        0      0        2 
   1  chr1_106992458   Sample    A    G        0      0        2 
   1  chr1_106993668     AAsi    A    G        0      0        2 
   1  chr1_106993668     AKia    A    G      0.5      1        2 
   1  chr1_106993668     AOna    A    G        0      0        2 
   1  chr1_106993668     ASom    A    G        0      0        2 
   1  chr1_106993668     HCab    A    G        0      0        2 
   1  chr1_106993668     HPrz    A    G        0      0        2 
   1  chr1_106993668     ZBoe    A    G        0      0        2 
   1  chr1_106993668     ZGre    A    G        0      0        2 
   1  chr1_106993668     ZHar    A    G        0      0        2 
   1  chr1_106993668   Sample    A    G        0      0        2 
   1  chr1_106998241     AAsi    C    T        0      0        2 
   1  chr1_106998241     AKia    C    T        0      0        2 
   1  chr1_106998241     AOna    C    T        0      0        2 
   1  chr1_106998241     ASom    C    T        0      0        2 
   1  chr1_106998241     HCab    C    T        0      0        2 
   1  chr1_106998241     HPrz    C    T        0      0        2 
   1  chr1_106998241     ZBoe    C    T        0      0        2 
   1  chr1_106998241     ZGre    C    T        0      0        2 
   1  chr1_106998241     ZHar    C    T        1      2        2 
   1  chr1_106998241   Sample    C    T        0      0        2 
   1  chr1_107000757     AAsi    T    C        0      0        2 
   1  chr1_107000757     AKia    T    C      0.5      1        2 
   1  chr1_107000757     AOna    T    C      0.5      1        2 
   1  chr1_107000757     ASom    T    C        0      0        2 
   1  chr1_107000757     HCab    T    C        0      0        2 
   1  chr1_107000757     HPrz    T    C        0      0        2 
   1  chr1_107000757     ZBoe    T    C        0      0        2 
   1  chr1_107000757     ZGre    T    C        0      0        2 
   1  chr1_107000757     ZHar    T    C        0      0        2 
   1  chr1_107000757   Sample    T    C        0      0        2 
   1  chr1_107000809     AAsi    A    G        0      0        2 
   1  chr1_107000809     AKia    A    G        0      0        2 
   1  chr1_107000809     AOna    A    G        0      0        2 
   1  chr1_107000809     ASom    A    G        0      0        2 
   1  chr1_107000809     HCab    A    G      0.5      1        2 
   1  chr1_107000809     HPrz    A    G        1      2        2 
   1  chr1_107000809     ZBoe    A    G        0      0        2 
   1  chr1_107000809     ZGre    A    G        0      0        2 
   1  chr1_107000809     ZHar    A    G        0      0        2 
   1  chr1_107000809   Sample    A    G        0      0        2 
   1  chr1_107003637     AAsi    A    G        0      0        2 
   1  chr1_107003637     AKia    A    G        0      0        2 
   1  chr1_107003637     AOna    A    G        0      0        2 
   1  chr1_107003637     ASom    A    G        0      0        2 
   1  chr1_107003637     HCab    A    G        1      2        2 
   1  chr1_107003637     HPrz    A    G        1      2        2 
   1  chr1_107003637     ZBoe    A    G        0      0        2 
   1  chr1_107003637     ZGre    A    G        0      0        2 
   1  chr1_107003637     ZHar    A    G        0      0        2 
   1  chr1_107003637   Sample    A    G        0      0        2 
   1  chr1_107006632     AAsi    T    C        0      0        2 
   1  chr1_107006632     AKia    T    C        0      0        2 
   1  chr1_107006632     AOna    T    C        0      0        2 
   1  chr1_107006632     ASom    T    C        0      0        2 
   1  chr1_107006632     HCab    T    C        0      0        2 
   1  chr1_107006632     HPrz    T    C        0      0        2 
   1  chr1_107006632     ZBoe    T    C        1      2        2 
   1  chr1_107006632     ZGre    T    C        1      2        2 
   1  chr1_107006632     ZHar    T    C        1      2        2 
   1  chr1_107006632   Sample    T    C        0      0        2 
   1  chr1_107007385     AAsi    T    C        0      0        2 
   1  chr1_107007385     AKia    T    C      0.5      1        2 
   1  chr1_107007385     AOna    T    C      0.5      1        2 
   1  chr1_107007385     ASom    T    C        0      0        2 
   1  chr1_107007385     HCab    T    C        0      0        2 
   1  chr1_107007385     HPrz    T    C        0      0        2 
   1  chr1_107007385     ZBoe    T    C        0      0        2 
   1  chr1_107007385     ZGre    T    C        0      0        2 
   1  chr1_107007385     ZHar    T    C        0      0        2 
   1  chr1_107007385   Sample    T    C        0      0        2 
   1  chr1_107036109     AAsi    A    G        0      0        2 
   1  chr1_107036109     AKia    A    G        0      0        2 
   1  chr1_107036109     AOna    A    G      0.5      1        2 
   1  chr1_107036109     ASom    A    G        0      0        2 
   1  chr1_107036109     HCab    A    G        0      0        2 
   1  chr1_107036109     HPrz    A    G        0      0        2 
   1  chr1_107036109     ZBoe    A    G        0      0        2 
   1  chr1_107036109     ZGre    A    G        0      0        2 
   1  chr1_107036109     ZHar    A    G        0      0        2 
   1  chr1_107036109   Sample    A    G        0      0        2 
   1  chr1_107044724     AAsi    A    T        0      0        2 
   1  chr1_107044724     AKia    A    T        1      2        2 
   1  chr1_107044724     AOna    A    T        1      2        2 
   1  chr1_107044724     ASom    A    T        0      0        2 
   1  chr1_107044724     HCab    A    T        1      2        2 
   1  chr1_107044724     HPrz    A    T        1      2        2 
   1  chr1_107044724     ZBoe    A    T        0      0        2 
   1  chr1_107044724     ZGre    A    T        0      0        2 
   1  chr1_107044724     ZHar    A    T        0      0        2 
   1  chr1_107044724   Sample    A    T        0      0        2 
   1  chr1_107045498     AAsi    A    G        0      0        2 
   1  chr1_107045498     AKia    A    G        1      2        2 
   1  chr1_107045498     AOna    A    G      0.5      1        2 
   1  chr1_107045498     ASom    A    G        0      0        2 
   1  chr1_107045498     HCab    A    G        0      0        2 
   1  chr1_107045498     HPrz    A    G        0      0        2 
   1  chr1_107045498     ZBoe    A    G        0      0        2 
   1  chr1_107045498     ZGre    A    G        0      0        2 
   1  chr1_107045498     ZHar    A    G        0      0        2 
   1  chr1_107045498   Sample    A    G        0      0        2 
   1  chr1_107051701     AAsi    T    G        0      0        2 
   1  chr1_107051701     AKia    T    G        0      0        2 
   1  chr1_107051701     AOna    T    G        0      0        2 
   1  chr1_107051701     ASom    T    G        0      0        2 
   1  chr1_107051701     HCab    T    G        1      2        2 
   1  chr1_107051701     HPrz    T    G        1      2        2 
   1  chr1_107051701     ZBoe    T    G        0      0        2 
   1  chr1_107051701     ZGre    T    G        0      0        2 
   1  chr1_107051701     ZHar    T    G        0      0        2 
   1  chr1_107051701   Sample    T    G        0      0        2 
   1  chr1_107062616     AAsi    A    G        0      0        2 
   1  chr1_107062616     AKia    A    G        0      0        2 
   1  chr1_107062616     AOna    A    G        0      0        2 
   1  chr1_107062616     ASom    A    G        0      0        2 
   1  chr1_107062616     HCab    A    G        1      2        2 
   1  chr1_107062616     HPrz    A    G        1      2        2 
   1  chr1_107062616     ZBoe    A    G        0      0        2 
   1  chr1_107062616     ZGre    A    G        0      0        2 
   1  chr1_107062616     ZHar    A    G        0      0        2 
   1  chr1_107062616   Sample    A    G        0      0        2 
   1  chr1_107063056     AAsi    G    A        0      0        2 
   1  chr1_107063056     AKia    G    A        0      0        2 
   1  chr1_107063056     AOna    G    A        0      0        2 
   1  chr1_107063056     ASom    G    A        0      0        2 
   1  chr1_107063056     HCab    G    A        1      2        2 
   1  chr1_107063056     HPrz    G    A        1      2        2 
   1  chr1_107063056     ZBoe    G    A        0      0        2 
   1  chr1_107063056     ZGre    G    A        0      0        2 
   1  chr1_107063056     ZHar    G    A        0      0        2 
   1  chr1_107063056   Sample    G    A        0      0        2 
   1  chr1_107065044     AAsi    G    A        0      0        2 
   1  chr1_107065044     AKia    G    A        0      0        2 
   1  chr1_107065044     AOna    G    A        0      0        2 
   1  chr1_107065044     ASom    G    A        0      0        2 
   1  chr1_107065044     HCab    G    A        1      2        2 
   1  chr1_107065044     HPrz    G    A        1      2        2 
   1  chr1_107065044     ZBoe    G    A        0      0        2 
   1  chr1_107065044     ZGre    G    A        0      0        2 
   1  chr1_107065044     ZHar    G    A        0      0        2 
   1  chr1_107065044   Sample    G    A        0      0        2 
   1  chr1_107068659     AAsi    C    G      0.5      1        2 
   1  chr1_107068659     AKia    C    G        0      0        2 
   1  chr1_107068659     AOna    C    G        0      0        2 
   1  chr1_107068659     ASom    C    G        0      0        2 
   1  chr1_107068659     HCab    C    G        0      0        2 
   1  chr1_107068659     HPrz    C    G        0      0        2 
   1  chr1_107068659     ZBoe    C    G        0      0        2 
   1  chr1_107068659     ZGre    C    G        0      0        2 
   1  chr1_107068659     ZHar    C    G        0      0        2 
   1  chr1_107068659   Sample    C    G        0      0        2 
   1  chr1_107073087     AAsi    T    A        0      0        2 
   1  chr1_107073087     AKia    T    A        0      0        2 
   1  chr1_107073087     AOna    T    A        0      0        2 
   1  chr1_107073087     ASom    T    A        0      0        2 
   1  chr1_107073087     HCab    T    A      0.5      1        2 
   1  chr1_107073087     HPrz    T    A        0      0        2 
   1  chr1_107073087     ZBoe    T    A        0      0        2 
   1  chr1_107073087     ZGre    T    A        0      0        2 
   1  chr1_107073087     ZHar    T    A        0      0        2 
   1  chr1_107073087   Sample    T    A        0      0        2 
   1  chr1_107078108     AAsi    A    G        0      0        2 
   1  chr1_107078108     AKia    A    G        1      2        2 
   1  chr1_107078108     AOna    A    G      0.5      1        2 
   1  chr1_107078108     ASom    A    G        0      0        2 
   1  chr1_107078108     HCab    A    G        0      0        2 
   1  chr1_107078108     HPrz    A    G        0      0        2 
   1  chr1_107078108     ZBoe    A    G        0      0        2 
   1  chr1_107078108     ZGre    A    G        0      0        2 
   1  chr1_107078108     ZHar    A    G        0      0        2 
   1  chr1_107078108   Sample    A    G        0      0        2 
   1  chr1_107081141     AAsi    G    A        0      0        2 
   1  chr1_107081141     AKia    G    A        0      0        2 
   1  chr1_107081141     AOna    G    A        0      0        2 
   1  chr1_107081141     ASom    G    A        0      0        2 
   1  chr1_107081141     HCab    G    A        0      0        2 
   1  chr1_107081141     HPrz    G    A        0      0        2 
   1  chr1_107081141     ZBoe    G    A        0      0        2 
   1  chr1_107081141     ZGre    G    A        0      0        2 
   1  chr1_107081141     ZHar    G    A        1      2        2 
   1  chr1_107081141   Sample    G    A        0      0        2 
   1  chr1_107107971     AAsi    A    G        1      2        2 
   1  chr1_107107971     AKia    A    G        0      0        2 
   1  chr1_107107971     AOna    A    G        0      0        2 
   1  chr1_107107971     ASom    A    G        1      2        2 
   1  chr1_107107971     HCab    A    G        0      0        2 
   1  chr1_107107971     HPrz    A    G        0      0        2 
   1  chr1_107107971     ZBoe    A    G        0      0        2 
   1  chr1_107107971     ZGre    A    G        0      0        2 
   1  chr1_107107971     ZHar    A    G        0      0        2 
   1  chr1_107107971   Sample    A    G        1      2        2 
   1  chr1_107113424     AAsi    T    C        0      0        2 
   1  chr1_107113424     AKia    T    C        0      0        2 
   1  chr1_107113424     AOna    T    C      0.5      1        2 
   1  chr1_107113424     ASom    T    C        0      0        2 
   1  chr1_107113424     HCab    T    C        0      0        2 
   1  chr1_107113424     HPrz    T    C        0      0        2 
   1  chr1_107113424     ZBoe    T    C        0      0        2 
   1  chr1_107113424     ZGre    T    C        0      0        2 
   1  chr1_107113424     ZHar    T    C        0      0        2 
   1  chr1_107113424   Sample    T    C        0      0        2 
   1  chr1_107121912     AAsi    G    A        0      0        2 
   1  chr1_107121912     AKia    G    A        0      0        2 
   1  chr1_107121912     AOna    G    A        0      0        2 
   1  chr1_107121912     ASom    G    A        0      0        2 
   1  chr1_107121912     HCab    G    A        0      0        2 
   1  chr1_107121912     HPrz    G    A      0.5      1        2 
   1  chr1_107121912     ZBoe    G    A        0      0        2 
   1  chr1_107121912     ZGre    G    A        0      0        2 
   1  chr1_107121912     ZHar    G    A        0      0        2 
   1  chr1_107121912   Sample    G    A        0      0        2 
   1  chr1_107134646     AAsi    A    G        0      0        2 
   1  chr1_107134646     AKia    A    G        0      0        2 
   1  chr1_107134646     AOna    A    G        0      0        2 
   1  chr1_107134646     ASom    A    G        0      0        2 
   1  chr1_107134646     HCab    A    G        0      0        2 
   1  chr1_107134646     HPrz    A    G      0.5      1        2 
   1  chr1_107134646     ZBoe    A    G        0      0        2 
   1  chr1_107134646     ZGre    A    G        0      0        2 
   1  chr1_107134646     ZHar    A    G        0      0        2 
   1  chr1_107134646   Sample    A    G        0      0        2 
   1  chr1_107145085     AAsi    A    T        0      0        2 
   1  chr1_107145085     AKia    A    T        0      0        2 
   1  chr1_107145085     AOna    A    T        0      0        2 
   1  chr1_107145085     ASom    A    T        0      0        2 
   1  chr1_107145085     HCab    A    T      0.5      1        2 
   1  chr1_107145085     HPrz    A    T        0      0        2 
   1  chr1_107145085     ZBoe    A    T        0      0        2 
   1  chr1_107145085     ZGre    A    T        0      0        2 
   1  chr1_107145085     ZHar    A    T        0      0        2 
   1  chr1_107145085   Sample    A    T        0      0        2 
   1  chr1_107149504     AAsi    G    A        0      0        2 
   1  chr1_107149504     AKia    G    A        0      0        2 
   1  chr1_107149504     AOna    G    A        0      0        2 
   1  chr1_107149504     ASom    G    A        0      0        2 
   1  chr1_107149504     HCab    G    A        0      0        2 
   1  chr1_107149504     HPrz    G    A        0      0        2 
   1  chr1_107149504     ZBoe    G    A        1      2        2 
   1  chr1_107149504     ZGre    G    A        1      2        2 
   1  chr1_107149504     ZHar    G    A        1      2        2 
   1  chr1_107149504   Sample    G    A        0      0        2 
   1  chr1_107150047     AAsi    T    C        0      0        2 
   1  chr1_107150047     AKia    T    C        1      2        2 
   1  chr1_107150047     AOna    T    C        0      0        2 
   1  chr1_107150047     ASom    T    C        0      0        2 
   1  chr1_107150047     HCab    T    C        0      0        2 
   1  chr1_107150047     HPrz    T    C        0      0        2 
   1  chr1_107150047     ZBoe    T    C        0      0        2 
   1  chr1_107150047     ZGre    T    C        0      0        2 
   1  chr1_107150047     ZHar    T    C        0      0        2 
   1  chr1_107150047   Sample    T    C        0      0        2 
   1  chr1_107157560     AAsi    T    C        0      0        2 
   1  chr1_107157560     AKia    T    C        0      0        2 
   1  chr1_107157560     AOna    T    C        0      0        2 
   1  chr1_107157560     ASom    T    C        0      0        2 
   1  chr1_107157560     HCab    T    C        0      0        2 
   1  chr1_107157560     HPrz    T    C        0      0        2 
   1  chr1_107157560     ZBoe    T    C        0      0        2 
   1  chr1_107157560     ZGre    T    C        0      0        2 
   1  chr1_107157560     ZHar    T    C        1      2        2 
   1  chr1_107157560   Sample    T    C        0      0        2 
   1  chr1_107160259     AAsi    C    T        0      0        2 
   1  chr1_107160259     AKia    C    T        0      0        2 
   1  chr1_107160259     AOna    C    T        0      0        2 
   1  chr1_107160259     ASom    C    T        0      0        2 
   1  chr1_107160259     HCab    C    T        1      2        2 
   1  chr1_107160259     HPrz    C    T        1      2        2 
   1  chr1_107160259     ZBoe    C    T        0      0        2 
   1  chr1_107160259     ZGre    C    T        0      0        2 
   1  chr1_107160259     ZHar    C    T        0      0        2 
   1  chr1_107160259   Sample    C    T        0      0        2 
   1  chr1_107182725     AAsi    T    A        0      0        2 
   1  chr1_107182725     AKia    T    A        0      0        2 
   1  chr1_107182725     AOna    T    A        0      0        2 
   1  chr1_107182725     ASom    T    A        0      0        2 
   1  chr1_107182725     HCab    T    A        0      0        2 
   1  chr1_107182725     HPrz    T    A        0      0        2 
   1  chr1_107182725     ZBoe    T    A        1      2        2 
   1  chr1_107182725     ZGre    T    A        0      0        2 
   1  chr1_107182725     ZHar    T    A        1      2        2 
   1  chr1_107182725   Sample    T    A        0      0        2 
   1  chr1_107184094     AAsi    A    T        0      0        2 
   1  chr1_107184094     AKia    A    T        0      0        2 
   1  chr1_107184094     AOna    A    T        0      0        2 
   1  chr1_107184094     ASom    A    T        0      0        2 
   1  chr1_107184094     HCab    A    T        1      2        2 
   1  chr1_107184094     HPrz    A    T        1      2        2 
   1  chr1_107184094     ZBoe    A    T        0      0        2 
   1  chr1_107184094     ZGre    A    T        0      0        2 
   1  chr1_107184094     ZHar    A    T        0      0        2 
   1  chr1_107184094   Sample    A    T        0      0        2 
   1  chr1_107187003     AAsi    C    T        0      0        2 
   1  chr1_107187003     AKia    C    T        0      0        2 
   1  chr1_107187003     AOna    C    T        0      0        2 
   1  chr1_107187003     ASom    C    T        0      0        2 
   1  chr1_107187003     HCab    C    T        0      0        2 
   1  chr1_107187003     HPrz    C    T        0      0        2 
   1  chr1_107187003     ZBoe    C    T        0      0        2 
   1  chr1_107187003     ZGre    C    T        0      0        2 
   1  chr1_107187003     ZHar    C    T        1      2        2 
   1  chr1_107187003   Sample    C    T        0      0        2 
   1  chr1_107187205     AAsi    G    C        0      0        2 
   1  chr1_107187205     AKia    G    C        0      0        2 
   1  chr1_107187205     AOna    G    C      0.5      1        2 
   1  chr1_107187205     ASom    G    C        0      0        2 
   1  chr1_107187205     HCab    G    C        0      0        2 
   1  chr1_107187205     HPrz    G    C        0      0        2 
   1  chr1_107187205     ZBoe    G    C        0      0        2 
   1  chr1_107187205     ZGre    G    C        0      0        2 
   1  chr1_107187205     ZHar    G    C        0      0        2 
   1  chr1_107187205   Sample    G    C        0      0        2 
   1  chr1_107192240     AAsi    G    A        0      0        2 
   1  chr1_107192240     AKia    G    A        0      0        2 
   1  chr1_107192240     AOna    G    A        0      0        2 
   1  chr1_107192240     ASom    G    A        0      0        2 
   1  chr1_107192240     HCab    G    A        0      0        2 
   1  chr1_107192240     HPrz    G    A        0      0        2 
   1  chr1_107192240     ZBoe    G    A      0.5      1        2 
   1  chr1_107192240     ZGre    G    A        0      0        2 
   1  chr1_107192240     ZHar    G    A        0      0        2 
   1  chr1_107192240   Sample    G    A        0      0        2 
   1  chr1_107193674     AAsi    G    A        0      0        2 
   1  chr1_107193674     AKia    G    A        0      0        2 
   1  chr1_107193674     AOna    G    A        0      0        2 
   1  chr1_107193674     ASom    G    A        0      0        2 
   1  chr1_107193674     HCab    G    A        1      2        2 
   1  chr1_107193674     HPrz    G    A        1      2        2 
   1  chr1_107193674     ZBoe    G    A        0      0        2 
   1  chr1_107193674     ZGre    G    A        0      0        2 
   1  chr1_107193674     ZHar    G    A        0      0        2 
   1  chr1_107193674   Sample    G    A        0      0        2 
   1  chr1_107204657     AAsi    A    G        0      0        2 
   1  chr1_107204657     AKia    A    G        0      0        2 
   1  chr1_107204657     AOna    A    G      0.5      1        2 
   1  chr1_107204657     ASom    A    G        0      0        2 
   1  chr1_107204657     HCab    A    G        0      0        2 
   1  chr1_107204657     HPrz    A    G        0      0        2 
   1  chr1_107204657     ZBoe    A    G        0      0        2 
   1  chr1_107204657     ZGre    A    G        0      0        2 
   1  chr1_107204657     ZHar    A    G        0      0        2 
   1  chr1_107204657   Sample    A    G        0      0        2 
   1  chr1_107210988     AAsi    C    G        0      0        2 
   1  chr1_107210988     AKia    C    G        0      0        2 
   1  chr1_107210988     AOna    C    G        0      0        2 
   1  chr1_107210988     ASom    C    G        0      0        2 
   1  chr1_107210988     HCab    C    G        0      0        2 
   1  chr1_107210988     HPrz    C    G        0      0        2 
   1  chr1_107210988     ZBoe    C    G        0      0        2 
   1  chr1_107210988     ZGre    C    G        0      0        2 
   1  chr1_107210988     ZHar    C    G        1      2        2 
   1  chr1_107210988   Sample    C    G        0      0        2 
   1  chr1_107211972     AAsi    C    T        0      0        2 
   1  chr1_107211972     AKia    C    T        0      0        2 
   1  chr1_107211972     AOna    C    T        0      0        2 
   1  chr1_107211972     ASom    C    T        0      0        2 
   1  chr1_107211972     HCab    C    T        0      0        2 
   1  chr1_107211972     HPrz    C    T        0      0        2 
   1  chr1_107211972     ZBoe    C    T        0      0        2 
   1  chr1_107211972     ZGre    C    T        0      0        2 
   1  chr1_107211972     ZHar    C    T        1      2        2 
   1  chr1_107211972   Sample    C    T        0      0        2 
   1  chr1_107223212     AAsi    A    G        0      0        2 
   1  chr1_107223212     AKia    A    G        1      2        2 
   1  chr1_107223212     AOna    A    G        0      0        2 
   1  chr1_107223212     ASom    A    G        0      0        2 
   1  chr1_107223212     HCab    A    G        0      0        2 
   1  chr1_107223212     HPrz    A    G        0      0        2 
   1  chr1_107223212     ZBoe    A    G        0      0        2 
   1  chr1_107223212     ZGre    A    G        0      0        2 
   1  chr1_107223212     ZHar    A    G        0      0        2 
   1  chr1_107223212   Sample    A    G        0      0        2 
   1  chr1_107225477     AAsi    G    A        0      0        2 
   1  chr1_107225477     AKia    G    A        0      0        2 
   1  chr1_107225477     AOna    G    A        0      0        2 
   1  chr1_107225477     ASom    G    A        0      0        2 
   1  chr1_107225477     HCab    G    A        1      2        2 
   1  chr1_107225477     HPrz    G    A        1      2        2 
   1  chr1_107225477     ZBoe    G    A        0      0        2 
   1  chr1_107225477     ZGre    G    A        0      0        2 
   1  chr1_107225477     ZHar    G    A        0      0        2 
   1  chr1_107225477   Sample    G    A        0      0        2 
   1  chr1_107241524     AAsi    A    G        0      0        2 
   1  chr1_107241524     AKia    A    G        0      0        2 
   1  chr1_107241524     AOna    A    G      0.5      1        2 
   1  chr1_107241524     ASom    A    G        0      0        2 
   1  chr1_107241524     HCab    A    G        0      0        2 
   1  chr1_107241524     HPrz    A    G        0      0        2 
   1  chr1_107241524     ZBoe    A    G        0      0        2 
   1  chr1_107241524     ZGre    A    G        0      0        2 
   1  chr1_107241524     ZHar    A    G        0      0        2 
   1  chr1_107241524   Sample    A    G        0      0        2 
   1  chr1_107243104     AAsi    A    G        0      0        2 
   1  chr1_107243104     AKia    A    G        0      0        2 
   1  chr1_107243104     AOna    A    G        0      0        2 
   1  chr1_107243104     ASom    A    G        0      0        2 
   1  chr1_107243104     HCab    A    G        0      0        2 
   1  chr1_107243104     HPrz    A    G        0      0        2 
   1  chr1_107243104     ZBoe    A    G      0.5      1        2 
   1  chr1_107243104     ZGre    A    G        0      0        2 
   1  chr1_107243104     ZHar    A    G        0      0        2 
   1  chr1_107243104   Sample    A    G        0      0        2 
   1  chr1_107243456     AAsi    A    G        0      0        2 
   1  chr1_107243456     AKia    A    G        0      0        2 
   1  chr1_107243456     AOna    A    G        0      0        2 
   1  chr1_107243456     ASom    A    G        0      0        2 
   1  chr1_107243456     HCab    A    G        0      0        2 
   1  chr1_107243456     HPrz    A    G        0      0        2 
   1  chr1_107243456     ZBoe    A    G      0.5      1        2 
   1  chr1_107243456     ZGre    A    G        0      0        2 
   1  chr1_107243456     ZHar    A    G        0      0        2 
   1  chr1_107243456   Sample    A    G        0      0        2 
   1  chr1_107247445     AAsi    A    G        0      0        2 
   1  chr1_107247445     AKia    A    G        0      0        2 
   1  chr1_107247445     AOna    A    G        0      0        2 
   1  chr1_107247445     ASom    A    G        0      0        2 
   1  chr1_107247445     HCab    A    G        0      0        2 
   1  chr1_107247445     HPrz    A    G        0      0        2 
   1  chr1_107247445     ZBoe    A    G        0      0        2 
   1  chr1_107247445     ZGre    A    G        1      2        2 
   1  chr1_107247445     ZHar    A    G        0      0        2 
   1  chr1_107247445   Sample    A    G        0      0        2 
   1  chr1_107251761     AAsi    A    C        0      0        2 
   1  chr1_107251761     AKia    A    C        0      0        2 
   1  chr1_107251761     AOna    A    C        0      0        2 
   1  chr1_107251761     ASom    A    C        0      0        2 
   1  chr1_107251761     HCab    A    C      0.5      1        2 
   1  chr1_107251761     HPrz    A    C      0.5      1        2 
   1  chr1_107251761     ZBoe    A    C        0      0        2 
   1  chr1_107251761     ZGre    A    C        0      0        2 
   1  chr1_107251761     ZHar    A    C        0      0        2 
   1  chr1_107251761   Sample    A    C        0      0        2 
   1  chr1_107253927     AAsi    A    G        0      0        2 
   1  chr1_107253927     AKia    A    G        0      0        2 
   1  chr1_107253927     AOna    A    G        0      0        2 
   1  chr1_107253927     ASom    A    G        0      0        2 
   1  chr1_107253927     HCab    A    G        0      0        2 
   1  chr1_107253927     HPrz    A    G        0      0        2 
   1  chr1_107253927     ZBoe    A    G        0      0        2 
   1  chr1_107253927     ZGre    A    G        1      2        2 
   1  chr1_107253927     ZHar    A    G        0      0        2 
   1  chr1_107253927   Sample    A    G        0      0        2 
   1  chr1_107256946     AAsi    A    G        0      0        2 
   1  chr1_107256946     AKia    A    G        0      0        2 
   1  chr1_107256946     AOna    A    G        0      0        2 
   1  chr1_107256946     ASom    A    G        0      0        2 
   1  chr1_107256946     HCab    A    G        0      0        2 
   1  chr1_107256946     HPrz    A    G        0      0        2 
   1  chr1_107256946     ZBoe    A    G        0      0        2 
   1  chr1_107256946     ZGre    A    G        0      0        2 
   1  chr1_107256946     ZHar    A    G        1      2        2 
   1  chr1_107256946   Sample    A    G        0      0        2 
   1  chr1_107257763     AAsi    G    A        0      0        2 
   1  chr1_107257763     AKia    G    A        0      0        2 
   1  chr1_107257763     AOna    G    A        0      0        2 
   1  chr1_107257763     ASom    G    A        0      0        2 
   1  chr1_107257763     HCab    G    A        0      0        2 
   1  chr1_107257763     HPrz    G    A      0.5      1        2 
   1  chr1_107257763     ZBoe    G    A        0      0        2 
   1  chr1_107257763     ZGre    G    A        0      0        2 
   1  chr1_107257763     ZHar    G    A        0      0        2 
   1  chr1_107257763   Sample    G    A        0      0        2 
   1  chr1_107266579     AAsi    C    T        0      0        2 
   1  chr1_107266579     AKia    C    T        0      0        2 
   1  chr1_107266579     AOna    C    T        0      0        2 
   1  chr1_107266579     ASom    C    T        0      0        2 
   1  chr1_107266579     HCab    C    T      0.5      1        2 
   1  chr1_107266579     HPrz    C    T        0      0        2 
   1  chr1_107266579     ZBoe    C    T        0      0        2 
   1  chr1_107266579     ZGre    C    T        0      0        2 
   1  chr1_107266579     ZHar    C    T        0      0        2 
   1  chr1_107266579   Sample    C    T        0      0        2 
   1  chr1_107270677     AAsi    G    A        0      0        2 
   1  chr1_107270677     AKia    G    A        0      0        2 
   1  chr1_107270677     AOna    G    A        0      0        2 
   1  chr1_107270677     ASom    G    A        0      0        2 
   1  chr1_107270677     HCab    G    A        1      2        2 
   1  chr1_107270677     HPrz    G    A        1      2        2 
   1  chr1_107270677     ZBoe    G    A        0      0        2 
   1  chr1_107270677     ZGre    G    A        0      0        2 
   1  chr1_107270677     ZHar    G    A        0      0        2 
   1  chr1_107270677   Sample    G    A        0      0        2 
   1  chr1_107270721     AAsi    T    C        0      0        2 
   1  chr1_107270721     AKia    T    C        0      0        2 
   1  chr1_107270721     AOna    T    C        0      0        2 
   1  chr1_107270721     ASom    T    C        0      0        2 
   1  chr1_107270721     HCab    T    C        1      2        2 
   1  chr1_107270721     HPrz    T    C        1      2        2 
   1  chr1_107270721     ZBoe    T    C        0      0        2 
   1  chr1_107270721     ZGre    T    C        0      0        2 
   1  chr1_107270721     ZHar    T    C        0      0        2 
   1  chr1_107270721   Sample    T    C        0      0        2 
   1  chr1_107276303     AAsi    T    C        0      0        2 
   1  chr1_107276303     AKia    T    C        1      2        2 
   1  chr1_107276303     AOna    T    C      0.5      1        2 
   1  chr1_107276303     ASom    T    C        0      0        2 
   1  chr1_107276303     HCab    T    C        0      0        2 
   1  chr1_107276303     HPrz    T    C        0      0        2 
   1  chr1_107276303     ZBoe    T    C        0      0        2 
   1  chr1_107276303     ZGre    T    C        0      0        2 
   1  chr1_107276303     ZHar    T    C        0      0        2 
   1  chr1_107276303   Sample    T    C        0      0        2 
   1  chr1_107280100     AAsi    T    C        0      0        2 
   1  chr1_107280100     AKia    T    C        0      0        2 
   1  chr1_107280100     AOna    T    C        0      0        2 
   1  chr1_107280100     ASom    T    C        0      0        2 
   1  chr1_107280100     HCab    T    C        0      0        2 
   1  chr1_107280100     HPrz    T    C        0      0        2 
   1  chr1_107280100     ZBoe    T    C      0.5      1        2 
   1  chr1_107280100     ZGre    T    C        0      0        2 
   1  chr1_107280100     ZHar    T    C        0      0        2 
   1  chr1_107280100   Sample    T    C        0      0        2 
   1  chr1_107280303     AAsi    T    C        0      0        2 
   1  chr1_107280303     AKia    T    C        0      0        2 
   1  chr1_107280303     AOna    T    C        0      0        2 
   1  chr1_107280303     ASom    T    C        0      0        2 
   1  chr1_107280303     HCab    T    C        0      0        2 
   1  chr1_107280303     HPrz    T    C        0      0        2 
   1  chr1_107280303     ZBoe    T    C      0.5      1        2 
   1  chr1_107280303     ZGre    T    C        0      0        2 
   1  chr1_107280303     ZHar    T    C        0      0        2 
   1  chr1_107280303   Sample    T    C        0      0        2 
   1  chr1_107301966     AAsi    T    C        0      0        2 
   1  chr1_107301966     AKia    T    C        0      0        2 
   1  chr1_107301966     AOna    T    C        0      0        2 
   1  chr1_107301966     ASom    T    C        0      0        2 
   1  chr1_107301966     HCab    T    C        1      2        2 
   1  chr1_107301966     HPrz    T    C      0.5      1        2 
   1  chr1_107301966     ZBoe    T    C        0      0        2 
   1  chr1_107301966     ZGre    T    C        0      0        2 
   1  chr1_107301966     ZHar    T    C        0      0        2 
   1  chr1_107301966   Sample    T    C        0      0        2 
   1  chr1_107308944     AAsi    C    G        0      0        2 
   1  chr1_107308944     AKia    C    G        0      0        2 
   1  chr1_107308944     AOna    C    G        0      0        2 
   1  chr1_107308944     ASom    C    G        0      0        2 
   1  chr1_107308944     HCab    C    G        0      0        2 
   1  chr1_107308944     HPrz    C    G        0      0        2 
   1  chr1_107308944     ZBoe    C    G      0.5      1        2 
   1  chr1_107308944     ZGre    C    G        0      0        2 
   1  chr1_107308944     ZHar    C    G        0      0        2 
   1  chr1_107308944   Sample    C    G        0      0        2 
   1  chr1_107327489     AAsi    A    C        0      0        2 
   1  chr1_107327489     AKia    A    C        0      0        2 
   1  chr1_107327489     AOna    A    C        0      0        2 
   1  chr1_107327489     ASom    A    C        0      0        2 
   1  chr1_107327489     HCab    A    C        1      2        2 
   1  chr1_107327489     HPrz    A    C        1      2        2 
   1  chr1_107327489     ZBoe    A    C        0      0        2 
   1  chr1_107327489     ZGre    A    C        0      0        2 
   1  chr1_107327489     ZHar    A    C        0      0        2 
   1  chr1_107327489   Sample    A    C        0      0        2 
   1  chr1_107336151     AAsi    G    A        0      0        2 
   1  chr1_107336151     AKia    G    A        0      0        2 
   1  chr1_107336151     AOna    G    A        0      0        2 
   1  chr1_107336151     ASom    G    A        0      0        2 
   1  chr1_107336151     HCab    G    A        1      2        2 
   1  chr1_107336151     HPrz    G    A        1      2        2 
   1  chr1_107336151     ZBoe    G    A        0      0        2 
   1  chr1_107336151     ZGre    G    A        0      0        2 
   1  chr1_107336151     ZHar    G    A        0      0        2 
   1  chr1_107336151   Sample    G    A        0      0        2 
   1  chr1_107342817     AAsi    A    G        0      0        2 
   1  chr1_107342817     AKia    A    G        0      0        2 
   1  chr1_107342817     AOna    A    G      0.5      1        2 
   1  chr1_107342817     ASom    A    G        0      0        2 
   1  chr1_107342817     HCab    A    G        0      0        2 
   1  chr1_107342817     HPrz    A    G        0      0        2 
   1  chr1_107342817     ZBoe    A    G        0      0        2 
   1  chr1_107342817     ZGre    A    G        0      0        2 
   1  chr1_107342817     ZHar    A    G        0      0        2 
   1  chr1_107342817   Sample    A    G        0      0        2 
   1  chr1_107355931     AAsi    G    T        0      0        2 
   1  chr1_107355931     AKia    G    T        0      0        2 
   1  chr1_107355931     AOna    G    T        0      0        2 
   1  chr1_107355931     ASom    G    T        0      0        2 
   1  chr1_107355931     HCab    G    T      0.5      1        2 
   1  chr1_107355931     HPrz    G    T        0      0        2 
   1  chr1_107355931     ZBoe    G    T        0      0        2 
   1  chr1_107355931     ZGre    G    T        0      0        2 
   1  chr1_107355931     ZHar    G    T        0      0        2 
   1  chr1_107355931   Sample    G    T        0      0        2 
   1  chr1_107364897     AAsi    G    T        0      0        2 
   1  chr1_107364897     AKia    G    T        1      2        2 
   1  chr1_107364897     AOna    G    T        1      2        2 
   1  chr1_107364897     ASom    G    T        0      0        2 
   1  chr1_107364897     HCab    G    T        0      0        2 
   1  chr1_107364897     HPrz    G    T        0      0        2 
   1  chr1_107364897     ZBoe    G    T        0      0        2 
   1  chr1_107364897     ZGre    G    T        0      0        2 
   1  chr1_107364897     ZHar    G    T        0      0        2 
   1  chr1_107364897   Sample    G    T        0      0        2 
   1  chr1_107370637     AAsi    G    A        0      0        2 
   1  chr1_107370637     AKia    G    A        0      0        2 
   1  chr1_107370637     AOna    G    A        0      0        2 
   1  chr1_107370637     ASom    G    A        0      0        2 
   1  chr1_107370637     HCab    G    A        0      0        2 
   1  chr1_107370637     HPrz    G    A        0      0        2 
   1  chr1_107370637     ZBoe    G    A        0      0        2 
   1  chr1_107370637     ZGre    G    A        1      2        2 
   1  chr1_107370637     ZHar    G    A        0      0        2 
   1  chr1_107370637   Sample    G    A        0      0        2 
   1  chr1_107371224     AAsi    C    T        1      2        2 
   1  chr1_107371224     AKia    C    T        0      0        2 
   1  chr1_107371224     AOna    C    T        0      0        2 
   1  chr1_107371224     ASom    C    T        1      2        2 
   1  chr1_107371224     HCab    C    T        0      0        2 
   1  chr1_107371224     HPrz    C    T        0      0        2 
   1  chr1_107371224     ZBoe    C    T        0      0        2 
   1  chr1_107371224     ZGre    C    T        0      0        2 
   1  chr1_107371224     ZHar    C    T        0      0        2 
   1  chr1_107371224   Sample    C    T        1      2        2 
   1  chr1_107371890     AAsi    A    G        0      0        2 
   1  chr1_107371890     AKia    A    G        0      0        2 
   1  chr1_107371890     AOna    A    G        0      0        2 
   1  chr1_107371890     ASom    A    G        0      0        2 
   1  chr1_107371890     HCab    A    G        0      0        2 
   1  chr1_107371890     HPrz    A    G        0      0        2 
   1  chr1_107371890     ZBoe    A    G        0      0        2 
   1  chr1_107371890     ZGre    A    G        0      0        2 
   1  chr1_107371890     ZHar    A    G        1      2        2 
   1  chr1_107371890   Sample    A    G        0      0        2 
   1  chr1_107376299     AAsi    A    T        0      0        2 
   1  chr1_107376299     AKia    A    T        0      0        2 
   1  chr1_107376299     AOna    A    T        0      0        2 
   1  chr1_107376299     ASom    A    T        0      0        2 
   1  chr1_107376299     HCab    A    T        1      2        2 
   1  chr1_107376299     HPrz    A    T        1      2        2 
   1  chr1_107376299     ZBoe    A    T        0      0        2 
   1  chr1_107376299     ZGre    A    T        0      0        2 
   1  chr1_107376299     ZHar    A    T        0      0        2 
   1  chr1_107376299   Sample    A    T        0      0        2 
   1  chr1_107376449     AAsi    G    T        0      0        2 
   1  chr1_107376449     AKia    G    T        1      2        2 
   1  chr1_107376449     AOna    G    T        1      2        2 
   1  chr1_107376449     ASom    G    T        0      0        2 
   1  chr1_107376449     HCab    G    T        1      2        2 
   1  chr1_107376449     HPrz    G    T        1      2        2 
   1  chr1_107376449     ZBoe    G    T        0      0        2 
   1  chr1_107376449     ZGre    G    T        0      0        2 
   1  chr1_107376449     ZHar    G    T        0      0        2 
   1  chr1_107376449   Sample    G    T        0      0        2 
   1  chr1_107377021     AAsi    T    C        0      0        2 
   1  chr1_107377021     AKia    T    C        0      0        2 
   1  chr1_107377021     AOna    T    C        0      0        2 
   1  chr1_107377021     ASom    T    C        0      0        2 
   1  chr1_107377021     HCab    T    C        1      2        2 
   1  chr1_107377021     HPrz    T    C        1      2        2 
   1  chr1_107377021     ZBoe    T    C        0      0        2 
   1  chr1_107377021     ZGre    T    C        0      0        2 
   1  chr1_107377021     ZHar    T    C        0      0        2 
   1  chr1_107377021   Sample    T    C        0      0        2 
   1  chr1_107378838     AAsi    A    G        0      0        2 
   1  chr1_107378838     AKia    A    G        0      0        2 
   1  chr1_107378838     AOna    A    G        0      0        2 
   1  chr1_107378838     ASom    A    G        0      0        2 
   1  chr1_107378838     HCab    A    G        0      0        2 
   1  chr1_107378838     HPrz    A    G        0      0        2 
   1  chr1_107378838     ZBoe    A    G        1      2        2 
   1  chr1_107378838     ZGre    A    G        0      0        2 
   1  chr1_107378838     ZHar    A    G        0      0        2 
   1  chr1_107378838   Sample    A    G        0      0        2 
   1  chr1_107383671     AAsi    T    C        0      0        2 
   1  chr1_107383671     AKia    T    C        0      0        2 
   1  chr1_107383671     AOna    T    C        0      0        2 
   1  chr1_107383671     ASom    T    C        0      0        2 
   1  chr1_107383671     HCab    T    C        1      2        2 
   1  chr1_107383671     HPrz    T    C        1      2        2 
   1  chr1_107383671     ZBoe    T    C        0      0        2 
   1  chr1_107383671     ZGre    T    C        0      0        2 
   1  chr1_107383671     ZHar    T    C        0      0        2 
   1  chr1_107383671   Sample    T    C        0      0        2 
   1  chr1_107385911     AAsi    A    G        0      0        2 
   1  chr1_107385911     AKia    A    G        0      0        2 
   1  chr1_107385911     AOna    A    G        0      0        2 
   1  chr1_107385911     ASom    A    G        0      0        2 
   1  chr1_107385911     HCab    A    G        0      0        2 
   1  chr1_107385911     HPrz    A    G        0      0        2 
   1  chr1_107385911     ZBoe    A    G        0      0        2 
   1  chr1_107385911     ZGre    A    G        1      2        2 
   1  chr1_107385911     ZHar    A    G        0      0        2 
   1  chr1_107385911   Sample    A    G        0      0        2 
   1  chr1_107386976     AAsi    A    G        0      0        2 
   1  chr1_107386976     AKia    A    G        0      0        2 
   1  chr1_107386976     AOna    A    G        0      0        2 
   1  chr1_107386976     ASom    A    G        0      0        2 
   1  chr1_107386976     HCab    A    G        1      2        2 
   1  chr1_107386976     HPrz    A    G      0.5      1        2 
   1  chr1_107386976     ZBoe    A    G        0      0        2 
   1  chr1_107386976     ZGre    A    G        0      0        2 
   1  chr1_107386976     ZHar    A    G        0      0        2 
   1  chr1_107386976   Sample    A    G        0      0        2 
   1  chr1_107387980     AAsi    T    G        0      0        2 
   1  chr1_107387980     AKia    T    G        0      0        2 
   1  chr1_107387980     AOna    T    G        0      0        2 
   1  chr1_107387980     ASom    T    G        0      0        2 
   1  chr1_107387980     HCab    T    G        1      2        2 
   1  chr1_107387980     HPrz    T    G        1      2        2 
   1  chr1_107387980     ZBoe    T    G        0      0        2 
   1  chr1_107387980     ZGre    T    G        0      0        2 
   1  chr1_107387980     ZHar    T    G        0      0        2 
   1  chr1_107387980   Sample    T    G        0      0        2 
   1  chr1_107389462     AAsi    C    G        0      0        2 
   1  chr1_107389462     AKia    C    G        0      0        2 
   1  chr1_107389462     AOna    C    G        0      0        2 
   1  chr1_107389462     ASom    C    G        0      0        2 
   1  chr1_107389462     HCab    C    G        1      2        2 
   1  chr1_107389462     HPrz    C    G        1      2        2 
   1  chr1_107389462     ZBoe    C    G        0      0        2 
   1  chr1_107389462     ZGre    C    G        0      0        2 
   1  chr1_107389462     ZHar    C    G        0      0        2 
   1  chr1_107389462   Sample    C    G        0      0        2 
   1  chr1_107393312     AAsi    C    A        0      0        2 
   1  chr1_107393312     AKia    C    A        0      0        2 
   1  chr1_107393312     AOna    C    A        0      0        2 
   1  chr1_107393312     ASom    C    A        0      0        2 
   1  chr1_107393312     HCab    C    A        0      0        2 
   1  chr1_107393312     HPrz    C    A      0.5      1        2 
   1  chr1_107393312     ZBoe    C    A        0      0        2 
   1  chr1_107393312     ZGre    C    A        0      0        2 
   1  chr1_107393312     ZHar    C    A        0      0        2 
   1  chr1_107393312   Sample    C    A        0      0        2 
   1  chr1_107400841     AAsi    A    C        1      2        2 
   1  chr1_107400841     AKia    A    C        0      0        2 
   1  chr1_107400841     AOna    A    C        0      0        2 
   1  chr1_107400841     ASom    A    C        1      2        2 
   1  chr1_107400841     HCab    A    C        0      0        2 
   1  chr1_107400841     HPrz    A    C        0      0        2 
   1  chr1_107400841     ZBoe    A    C        0      0        2 
   1  chr1_107400841     ZGre    A    C        0      0        2 
   1  chr1_107400841     ZHar    A    C        0      0        2 
   1  chr1_107400841   Sample    A    C        1      2        2 
   1  chr1_107402645     AAsi    T    C        0      0        2 
   1  chr1_107402645     AKia    T    C        0      0        2 
   1  chr1_107402645     AOna    T    C        0      0        2 
   1  chr1_107402645     ASom    T    C        0      0        2 
   1  chr1_107402645     HCab    T    C        0      0        2 
   1  chr1_107402645     HPrz    T    C      0.5      1        2 
   1  chr1_107402645     ZBoe    T    C        0      0        2 
   1  chr1_107402645     ZGre    T    C        0      0        2 
   1  chr1_107402645     ZHar    T    C      0.5      1        2 
   1  chr1_107402645   Sample    T    C        0      0        2 
   1  chr1_107404196     AAsi    C    G        0      0        2 
   1  chr1_107404196     AKia    C    G        0      0        2 
   1  chr1_107404196     AOna    C    G        0      0        2 
   1  chr1_107404196     ASom    C    G        0      0        2 
   1  chr1_107404196     HCab    C    G        0      0        2 
   1  chr1_107404196     HPrz    C    G        0      0        2 
   1  chr1_107404196     ZBoe    C    G        0      0        2 
   1  chr1_107404196     ZGre    C    G        1      2        2 
   1  chr1_107404196     ZHar    C    G        0      0        2 
   1  chr1_107404196   Sample    C    G        0      0        2 
   1  chr1_107405524     AAsi    T    C        0      0        2 
   1  chr1_107405524     AKia    T    C        0      0        2 
   1  chr1_107405524     AOna    T    C        0      0        2 
   1  chr1_107405524     ASom    T    C        0      0        2 
   1  chr1_107405524     HCab    T    C        0      0        2 
   1  chr1_107405524     HPrz    T    C        0      0        2 
   1  chr1_107405524     ZBoe    T    C        0      0        2 
   1  chr1_107405524     ZGre    T    C        1      2        2 
   1  chr1_107405524     ZHar    T    C        0      0        2 
   1  chr1_107405524   Sample    T    C        0      0        2 
   1  chr1_107426979     AAsi    T    C        0      0        2 
   1  chr1_107426979     AKia    T    C        0      0        2 
   1  chr1_107426979     AOna    T    C        0      0        2 
   1  chr1_107426979     ASom    T    C        1      2        2 
   1  chr1_107426979     HCab    T    C        0      0        2 
   1  chr1_107426979     HPrz    T    C        0      0        2 
   1  chr1_107426979     ZBoe    T    C        0      0        2 
   1  chr1_107426979     ZGre    T    C        0      0        2 
   1  chr1_107426979     ZHar    T    C        0      0        2 
   1  chr1_107426979   Sample    T    C        1      2        2 
   1  chr1_107433114     AAsi    G    A        0      0        2 
   1  chr1_107433114     AKia    G    A        0      0        2 
   1  chr1_107433114     AOna    G    A        0      0        2 
   1  chr1_107433114     ASom    G    A        0      0        2 
   1  chr1_107433114     HCab    G    A        0      0        2 
   1  chr1_107433114     HPrz    G    A        0      0        2 
   1  chr1_107433114     ZBoe    G    A      0.5      1        2 
   1  chr1_107433114     ZGre    G    A        0      0        2 
   1  chr1_107433114     ZHar    G    A        0      0        2 
   1  chr1_107433114   Sample    G    A        0      0        2 
   1  chr1_107434486     AAsi    A    G        0      0        2 
   1  chr1_107434486     AKia    A    G        0      0        2 
   1  chr1_107434486     AOna    A    G        0      0        2 
   1  chr1_107434486     ASom    A    G        0      0        2 
   1  chr1_107434486     HCab    A    G        0      0        2 
   1  chr1_107434486     HPrz    A    G        0      0        2 
   1  chr1_107434486     ZBoe    A    G      0.5      1        2 
   1  chr1_107434486     ZGre    A    G        0      0        2 
   1  chr1_107434486     ZHar    A    G        0      0        2 
   1  chr1_107434486   Sample    A    G        0      0        2 
   1  chr1_107434766     AAsi    T    C        0      0        2 
   1  chr1_107434766     AKia    T    C        0      0        2 
   1  chr1_107434766     AOna    T    C        0      0        2 
   1  chr1_107434766     ASom    T    C        0      0        2 
   1  chr1_107434766     HCab    T    C        0      0        2 
   1  chr1_107434766     HPrz    T    C        0      0        2 
   1  chr1_107434766     ZBoe    T    C        0      0        2 
   1  chr1_107434766     ZGre    T    C        1      2        2 
   1  chr1_107434766     ZHar    T    C        0      0        2 
   1  chr1_107434766   Sample    T    C        0      0        2 
   1  chr1_107437416     AAsi    A    C        0      0        2 
   1  chr1_107437416     AKia    A    C        0      0        2 
   1  chr1_107437416     AOna    A    C        0      0        2 
   1  chr1_107437416     ASom    A    C        0      0        2 
   1  chr1_107437416     HCab    A    C        1      2        2 
   1  chr1_107437416     HPrz    A    C        1      2        2 
   1  chr1_107437416     ZBoe    A    C        0      0        2 
   1  chr1_107437416     ZGre    A    C        0      0        2 
   1  chr1_107437416     ZHar    A    C        0      0        2 
   1  chr1_107437416   Sample    A    C        0      0        2 
   1  chr1_107440862     AAsi    A    G        0      0        2 
   1  chr1_107440862     AKia    A    G        0      0        2 
   1  chr1_107440862     AOna    A    G        0      0        2 
   1  chr1_107440862     ASom    A    G        0      0        2 
   1  chr1_107440862     HCab    A    G        0      0        2 
   1  chr1_107440862     HPrz    A    G        0      0        2 
   1  chr1_107440862     ZBoe    A    G        0      0        2 
   1  chr1_107440862     ZGre    A    G        0      0        2 
   1  chr1_107440862     ZHar    A    G        1      2        2 
   1  chr1_107440862   Sample    A    G        0      0        2 
   1  chr1_107442681     AAsi    T    C        1      2        2 
   1  chr1_107442681     AKia    T    C        1      2        2 
   1  chr1_107442681     AOna    T    C        1      2        2 
   1  chr1_107442681     ASom    T    C        1      2        2 
   1  chr1_107442681     HCab    T    C        0      0        2 
   1  chr1_107442681     HPrz    T    C        0      0        2 
   1  chr1_107442681     ZBoe    T    C        0      0        2 
   1  chr1_107442681     ZGre    T    C        0      0        2 
   1  chr1_107442681     ZHar    T    C        0      0        2 
   1  chr1_107442681   Sample    T    C        1      2        2 
   1  chr1_107444130     AAsi    A    G        0      0        2 
   1  chr1_107444130     AKia    A    G        0      0        2 
   1  chr1_107444130     AOna    A    G        0      0        2 
   1  chr1_107444130     ASom    A    G        0      0        2 
   1  chr1_107444130     HCab    A    G        0      0        2 
   1  chr1_107444130     HPrz    A    G        0      0        2 
   1  chr1_107444130     ZBoe    A    G        0      0        2 
   1  chr1_107444130     ZGre    A    G        0      0        2 
   1  chr1_107444130     ZHar    A    G        1      2        2 
   1  chr1_107444130   Sample    A    G        0      0        2 
   1  chr1_107445026     AAsi    A    G        0      0        2 
   1  chr1_107445026     AKia    A    G        1      2        2 
   1  chr1_107445026     AOna    A    G      0.5      1        2 
   1  chr1_107445026     ASom    A    G        0      0        2 
   1  chr1_107445026     HCab    A    G        0      0        2 
   1  chr1_107445026     HPrz    A    G        0      0        2 
   1  chr1_107445026     ZBoe    A    G        0      0        2 
   1  chr1_107445026     ZGre    A    G        0      0        2 
   1  chr1_107445026     ZHar    A    G        0      0        2 
   1  chr1_107445026   Sample    A    G        0      0        2 
   1  chr1_107446417     AAsi    C    G        1      2        2 
   1  chr1_107446417     AKia    C    G        0      0        2 
   1  chr1_107446417     AOna    C    G        0      0        2 
   1  chr1_107446417     ASom    C    G        1      2        2 
   1  chr1_107446417     HCab    C    G        0      0        2 
   1  chr1_107446417     HPrz    C    G        0      0        2 
   1  chr1_107446417     ZBoe    C    G        0      0        2 
   1  chr1_107446417     ZGre    C    G        0      0        2 
   1  chr1_107446417     ZHar    C    G        0      0        2 
   1  chr1_107446417   Sample    C    G        1      2        2 
   1  chr1_107449625     AAsi    G    A        0      0        2 
   1  chr1_107449625     AKia    G    A        0      0        2 
   1  chr1_107449625     AOna    G    A        0      0        2 
   1  chr1_107449625     ASom    G    A        0      0        2 
   1  chr1_107449625     HCab    G    A        1      2        2 
   1  chr1_107449625     HPrz    G    A        1      2        2 
   1  chr1_107449625     ZBoe    G    A        0      0        2 
   1  chr1_107449625     ZGre    G    A        0      0        2 
   1  chr1_107449625     ZHar    G    A        0      0        2 
   1  chr1_107449625   Sample    G    A        0      0        2 
   1  chr1_107451332     AAsi    T    C        0      0        2 
   1  chr1_107451332     AKia    T    C        0      0        2 
   1  chr1_107451332     AOna    T    C        0      0        2 
   1  chr1_107451332     ASom    T    C        0      0        2 
   1  chr1_107451332     HCab    T    C        0      0        2 
   1  chr1_107451332     HPrz    T    C        0      0        2 
   1  chr1_107451332     ZBoe    T    C        0      0        2 
   1  chr1_107451332     ZGre    T    C      0.5      1        2 
   1  chr1_107451332     ZHar    T    C        0      0        2 
   1  chr1_107451332   Sample    T    C        0      0        2 
   1  chr1_107453824     AAsi    C    A        0      0        2 
   1  chr1_107453824     AKia    C    A        0      0        2 
   1  chr1_107453824     AOna    C    A        0      0        2 
   1  chr1_107453824     ASom    C    A        0      0        2 
   1  chr1_107453824     HCab    C    A        0      0        2 
   1  chr1_107453824     HPrz    C    A        0      0        2 
   1  chr1_107453824     ZBoe    C    A      0.5      1        2 
   1  chr1_107453824     ZGre    C    A        0      0        2 
   1  chr1_107453824     ZHar    C    A        0      0        2 
   1  chr1_107453824   Sample    C    A        0      0        2 
   1  chr1_107456531     AAsi    T    C        0      0        2 
   1  chr1_107456531     AKia    T    C        0      0        2 
   1  chr1_107456531     AOna    T    C      0.5      1        2 
   1  chr1_107456531     ASom    T    C        0      0        2 
   1  chr1_107456531     HCab    T    C        1      2        2 
   1  chr1_107456531     HPrz    T    C        1      2        2 
   1  chr1_107456531     ZBoe    T    C        0      0        2 
   1  chr1_107456531     ZGre    T    C        0      0        2 
   1  chr1_107456531     ZHar    T    C        0      0        2 
   1  chr1_107456531   Sample    T    C        0      0        2 
   1  chr1_107457211     AAsi    C    G        0      0        2 
   1  chr1_107457211     AKia    C    G        0      0        2 
   1  chr1_107457211     AOna    C    G        0      0        2 
   1  chr1_107457211     ASom    C    G        0      0        2 
   1  chr1_107457211     HCab    C    G        0      0        2 
   1  chr1_107457211     HPrz    C    G        0      0        2 
   1  chr1_107457211     ZBoe    C    G        0      0        2 
   1  chr1_107457211     ZGre    C    G        0      0        2 
   1  chr1_107457211     ZHar    C    G        1      2        2 
   1  chr1_107457211   Sample    C    G        0      0        2 
   1  chr1_107463553     AAsi    T    C        1      2        2 
   1  chr1_107463553     AKia    T    C        0      0        2 
   1  chr1_107463553     AOna    T    C        0      0        2 
   1  chr1_107463553     ASom    T    C        1      2        2 
   1  chr1_107463553     HCab    T    C        0      0        2 
   1  chr1_107463553     HPrz    T    C        0      0        2 
   1  chr1_107463553     ZBoe    T    C        0      0        2 
   1  chr1_107463553     ZGre    T    C        0      0        2 
   1  chr1_107463553     ZHar    T    C        0      0        2 
   1  chr1_107463553   Sample    T    C        1      2        2 
   1  chr1_107465267     AAsi    T    A        0      0        2 
   1  chr1_107465267     AKia    T    A        0      0        2 
   1  chr1_107465267     AOna    T    A        0      0        2 
   1  chr1_107465267     ASom    T    A        0      0        2 
   1  chr1_107465267     HCab    T    A        0      0        2 
   1  chr1_107465267     HPrz    T    A        0      0        2 
   1  chr1_107465267     ZBoe    T    A      0.5      1        2 
   1  chr1_107465267     ZGre    T    A        0      0        2 
   1  chr1_107465267     ZHar    T    A        0      0        2 
   1  chr1_107465267   Sample    T    A        0      0        2 
   1  chr1_107466094     AAsi    C    T        0      0        2 
   1  chr1_107466094     AKia    C    T        0      0        2 
   1  chr1_107466094     AOna    C    T        0      0        2 
   1  chr1_107466094     ASom    C    T        0      0        2 
   1  chr1_107466094     HCab    C    T        1      2        2 
   1  chr1_107466094     HPrz    C    T        1      2        2 
   1  chr1_107466094     ZBoe    C    T        0      0        2 
   1  chr1_107466094     ZGre    C    T        0      0        2 
   1  chr1_107466094     ZHar    C    T        0      0        2 
   1  chr1_107466094   Sample    C    T        0      0        2 
   1  chr1_107466435     AAsi    A    G        0      0        2 
   1  chr1_107466435     AKia    A    G        0      0        2 
   1  chr1_107466435     AOna    A    G        0      0        2 
   1  chr1_107466435     ASom    A    G        0      0        2 
   1  chr1_107466435     HCab    A    G        0      0        2 
   1  chr1_107466435     HPrz    A    G        0      0        2 
   1  chr1_107466435     ZBoe    A    G        0      0        2 
   1  chr1_107466435     ZGre    A    G        0      0        2 
   1  chr1_107466435     ZHar    A    G        1      2        2 
   1  chr1_107466435   Sample    A    G        0      0        2 
   1  chr1_107472808     AAsi    T    C        0      0        2 
   1  chr1_107472808     AKia    T    C        1      2        2 
   1  chr1_107472808     AOna    T    C      0.5      1        2 
   1  chr1_107472808     ASom    T    C        0      0        2 
   1  chr1_107472808     HCab    T    C        0      0        2 
   1  chr1_107472808     HPrz    T    C        0      0        2 
   1  chr1_107472808     ZBoe    T    C        0      0        2 
   1  chr1_107472808     ZGre    T    C        0      0        2 
   1  chr1_107472808     ZHar    T    C        0      0        2 
   1  chr1_107472808   Sample    T    C        0      0        2 
   1  chr1_107478404     AAsi    G    T        0      0        2 
   1  chr1_107478404     AKia    G    T        0      0        2 
   1  chr1_107478404     AOna    G    T        0      0        2 
   1  chr1_107478404     ASom    G    T        0      0        2 
   1  chr1_107478404     HCab    G    T        0      0        2 
   1  chr1_107478404     HPrz    G    T        0      0        2 
   1  chr1_107478404     ZBoe    G    T        0      0        2 
   1  chr1_107478404     ZGre    G    T        0      0        2 
   1  chr1_107478404     ZHar    G    T        1      2        2 
   1  chr1_107478404   Sample    G    T        0      0        2 
   1  chr1_107480320     AAsi    T    A        0      0        2 
   1  chr1_107480320     AKia    T    A        0      0        2 
   1  chr1_107480320     AOna    T    A        0      0        2 
   1  chr1_107480320     ASom    T    A        0      0        2 
   1  chr1_107480320     HCab    T    A        0      0        2 
   1  chr1_107480320     HPrz    T    A        0      0        2 
   1  chr1_107480320     ZBoe    T    A        0      0        2 
   1  chr1_107480320     ZGre    T    A      0.5      1        2 
   1  chr1_107480320     ZHar    T    A        0      0        2 
   1  chr1_107480320   Sample    T    A        0      0        2 
   1  chr1_107484210     AAsi    A    G        0      0        2 
   1  chr1_107484210     AKia    A    G        0      0        2 
   1  chr1_107484210     AOna    A    G        0      0        2 
   1  chr1_107484210     ASom    A    G        0      0        2 
   1  chr1_107484210     HCab    A    G        0      0        2 
   1  chr1_107484210     HPrz    A    G        0      0        2 
   1  chr1_107484210     ZBoe    A    G        0      0        2 
   1  chr1_107484210     ZGre    A    G        0      0        2 
   1  chr1_107484210     ZHar    A    G        1      2        2 
   1  chr1_107484210   Sample    A    G        0      0        2 
   1  chr1_107484781     AAsi    T    G        0      0        2 
   1  chr1_107484781     AKia    T    G        0      0        2 
   1  chr1_107484781     AOna    T    G      0.5      1        2 
   1  chr1_107484781     ASom    T    G        0      0        2 
   1  chr1_107484781     HCab    T    G        0      0        2 
   1  chr1_107484781     HPrz    T    G        0      0        2 
   1  chr1_107484781     ZBoe    T    G        0      0        2 
   1  chr1_107484781     ZGre    T    G        0      0        2 
   1  chr1_107484781     ZHar    T    G        0      0        2 
   1  chr1_107484781   Sample    T    G        0      0        2 
   1  chr1_107491574     AAsi    C    T        0      0        2 
   1  chr1_107491574     AKia    C    T        0      0        2 
   1  chr1_107491574     AOna    C    T        0      0        2 
   1  chr1_107491574     ASom    C    T        0      0        2 
   1  chr1_107491574     HCab    C    T        0      0        2 
   1  chr1_107491574     HPrz    C    T      0.5      1        2 
   1  chr1_107491574     ZBoe    C    T        0      0        2 
   1  chr1_107491574     ZGre    C    T        0      0        2 
   1  chr1_107491574     ZHar    C    T        0      0        2 
   1  chr1_107491574   Sample    C    T        0      0        2 
   1  chr1_107492095     AAsi    T    C        0      0        2 
   1  chr1_107492095     AKia    T    C        0      0        2 
   1  chr1_107492095     AOna    T    C      0.5      1        2 
   1  chr1_107492095     ASom    T    C        0      0        2 
   1  chr1_107492095     HCab    T    C        0      0        2 
   1  chr1_107492095     HPrz    T    C        0      0        2 
   1  chr1_107492095     ZBoe    T    C        0      0        2 
   1  chr1_107492095     ZGre    T    C        0      0        2 
   1  chr1_107492095     ZHar    T    C        0      0        2 
   1  chr1_107492095   Sample    T    C        0      0        2 
   1  chr1_107492273     AAsi    G    C        0      0        2 
   1  chr1_107492273     AKia    G    C        0      0        2 
   1  chr1_107492273     AOna    G    C        0      0        2 
   1  chr1_107492273     ASom    G    C        0      0        2 
   1  chr1_107492273     HCab    G    C        1      2        2 
   1  chr1_107492273     HPrz    G    C        1      2        2 
   1  chr1_107492273     ZBoe    G    C        0      0        2 
   1  chr1_107492273     ZGre    G    C        0      0        2 
   1  chr1_107492273     ZHar    G    C        0      0        2 
   1  chr1_107492273   Sample    G    C        0      0        2 
   1  chr1_107493455     AAsi    C    T        0      0        2 
   1  chr1_107493455     AKia    C    T        0      0        2 
   1  chr1_107493455     AOna    C    T        0      0        2 
   1  chr1_107493455     ASom    C    T        0      0        2 
   1  chr1_107493455     HCab    C    T        0      0        2 
   1  chr1_107493455     HPrz    C    T        0      0        2 
   1  chr1_107493455     ZBoe    C    T        0      0        2 
   1  chr1_107493455     ZGre    C    T        0      0        2 
   1  chr1_107493455     ZHar    C    T        1      2        2 
   1  chr1_107493455   Sample    C    T        0      0        2 
   1  chr1_107503901     AAsi    T    C        0      0        2 
   1  chr1_107503901     AKia    T    C        1      2        2 
   1  chr1_107503901     AOna    T    C      0.5      1        2 
   1  chr1_107503901     ASom    T    C        0      0        2 
   1  chr1_107503901     HCab    T    C        0      0        2 
   1  chr1_107503901     HPrz    T    C        0      0        2 
   1  chr1_107503901     ZBoe    T    C        0      0        2 
   1  chr1_107503901     ZGre    T    C        0      0        2 
   1  chr1_107503901     ZHar    T    C        0      0        2 
   1  chr1_107503901   Sample    T    C        0      0        2 
   1  chr1_107505591     AAsi    T    C        0      0        2 
   1  chr1_107505591     AKia    T    C        0      0        2 
   1  chr1_107505591     AOna    T    C        0      0        2 
   1  chr1_107505591     ASom    T    C        1      2        2 
   1  chr1_107505591     HCab    T    C        0      0        2 
   1  chr1_107505591     HPrz    T    C        0      0        2 
   1  chr1_107505591     ZBoe    T    C        0      0        2 
   1  chr1_107505591     ZGre    T    C        0      0        2 
   1  chr1_107505591     ZHar    T    C        0      0        2 
   1  chr1_107505591   Sample    T    C        0      0        2 
   1  chr1_107520495     AAsi    C    T        0      0        2 
   1  chr1_107520495     AKia    C    T        0      0        2 
   1  chr1_107520495     AOna    C    T        0      0        2 
   1  chr1_107520495     ASom    C    T        0      0        2 
   1  chr1_107520495     HCab    C    T        1      2        2 
   1  chr1_107520495     HPrz    C    T        1      2        2 
   1  chr1_107520495     ZBoe    C    T        0      0        2 
   1  chr1_107520495     ZGre    C    T        0      0        2 
   1  chr1_107520495     ZHar    C    T        0      0        2 
   1  chr1_107520495   Sample    C    T        0      0        2 
   1  chr1_107521532     AAsi    C    A        0      0        2 
   1  chr1_107521532     AKia    C    A        0      0        2 
   1  chr1_107521532     AOna    C    A        0      0        2 
   1  chr1_107521532     ASom    C    A        0      0        2 
   1  chr1_107521532     HCab    C    A        0      0        2 
   1  chr1_107521532     HPrz    C    A      0.5      1        2 
   1  chr1_107521532     ZBoe    C    A        0      0        2 
   1  chr1_107521532     ZGre    C    A        0      0        2 
   1  chr1_107521532     ZHar    C    A        0      0        2 
   1  chr1_107521532   Sample    C    A        0      0        2 
   1  chr1_107526585     AAsi    C    A        0      0        2 
   1  chr1_107526585     AKia    C    A        0      0        2 
   1  chr1_107526585     AOna    C    A        0      0        2 
   1  chr1_107526585     ASom    C    A        0      0        2 
   1  chr1_107526585     HCab    C    A        0      0        2 
   1  chr1_107526585     HPrz    C    A        0      0        2 
   1  chr1_107526585     ZBoe    C    A        0      0        2 
   1  chr1_107526585     ZGre    C    A      0.5      1        2 
   1  chr1_107526585     ZHar    C    A        0      0        2 
   1  chr1_107526585   Sample    C    A        0      0        2 
   1  chr1_107527824     AAsi    T    C        0      0        2 
   1  chr1_107527824     AKia    T    C        0      0        2 
   1  chr1_107527824     AOna    T    C        0      0        2 
   1  chr1_107527824     ASom    T    C        0      0        2 
   1  chr1_107527824     HCab    T    C        1      2        2 
   1  chr1_107527824     HPrz    T    C        1      2        2 
   1  chr1_107527824     ZBoe    T    C        0      0        2 
   1  chr1_107527824     ZGre    T    C        0      0        2 
   1  chr1_107527824     ZHar    T    C        0      0        2 
   1  chr1_107527824   Sample    T    C        0      0        2 
   1  chr1_107539582     AAsi    T    C        0      0        2 
   1  chr1_107539582     AKia    T    C        0      0        2 
   1  chr1_107539582     AOna    T    C        0      0        2 
   1  chr1_107539582     ASom    T    C        0      0        2 
   1  chr1_107539582     HCab    T    C        0      0        2 
   1  chr1_107539582     HPrz    T    C        0      0        2 
   1  chr1_107539582     ZBoe    T    C      0.5      1        2 
   1  chr1_107539582     ZGre    T    C        0      0        2 
   1  chr1_107539582     ZHar    T    C        0      0        2 
   1  chr1_107539582   Sample    T    C        0      0        2 
   1  chr1_107539619     AAsi    G    C        0      0        2 
   1  chr1_107539619     AKia    G    C        0      0        2 
   1  chr1_107539619     AOna    G    C      0.5      1        2 
   1  chr1_107539619     ASom    G    C        0      0        2 
   1  chr1_107539619     HCab    G    C        0      0        2 
   1  chr1_107539619     HPrz    G    C        0      0        2 
   1  chr1_107539619     ZBoe    G    C        0      0        2 
   1  chr1_107539619     ZGre    G    C        0      0        2 
   1  chr1_107539619     ZHar    G    C        0      0        2 
   1  chr1_107539619   Sample    G    C        0      0        2 
   1  chr1_107552621     AAsi    A    C        0      0        2 
   1  chr1_107552621     AKia    A    C        0      0        2 
   1  chr1_107552621     AOna    A    C        0      0        2 
   1  chr1_107552621     ASom    A    C        0      0        2 
   1  chr1_107552621     HCab    A    C        0      0        2 
   1  chr1_107552621     HPrz    A    C        0      0        2 
   1  chr1_107552621     ZBoe    A    C      0.5      1        2 
   1  chr1_107552621     ZGre    A    C        0      0        2 
   1  chr1_107552621     ZHar    A    C        0      0        2 
   1  chr1_107552621   Sample    A    C        0      0        2 
   1  chr1_107553708     AAsi    A    G        0      0        2 
   1  chr1_107553708     AKia    A    G        0      0        2 
   1  chr1_107553708     AOna    A    G        0      0        2 
   1  chr1_107553708     ASom    A    G        0      0        2 
   1  chr1_107553708     HCab    A    G        0      0        2 
   1  chr1_107553708     HPrz    A    G        0      0        2 
   1  chr1_107553708     ZBoe    A    G        0      0        2 
   1  chr1_107553708     ZGre    A    G        0      0        2 
   1  chr1_107553708     ZHar    A    G        1      2        2 
   1  chr1_107553708   Sample    A    G        0      0        2 
   1  chr1_107563611     AAsi    T    C        0      0        2 
   1  chr1_107563611     AKia    T    C        0      0        2 
   1  chr1_107563611     AOna    T    C        0      0        2 
   1  chr1_107563611     ASom    T    C        0      0        2 
   1  chr1_107563611     HCab    T    C        1      2        2 
   1  chr1_107563611     HPrz    T    C        1      2        2 
   1  chr1_107563611     ZBoe    T    C        0      0        2 
   1  chr1_107563611     ZGre    T    C        0      0        2 
   1  chr1_107563611     ZHar    T    C        0      0        2 
   1  chr1_107563611   Sample    T    C        0      0        2 
   1  chr1_107576131     AAsi    T    C        0      0        2 
   1  chr1_107576131     AKia    T    C        0      0        2 
   1  chr1_107576131     AOna    T    C      0.5      1        2 
   1  chr1_107576131     ASom    T    C        0      0        2 
   1  chr1_107576131     HCab    T    C        0      0        2 
   1  chr1_107576131     HPrz    T    C        0      0        2 
   1  chr1_107576131     ZBoe    T    C        0      0        2 
   1  chr1_107576131     ZGre    T    C        0      0        2 
   1  chr1_107576131     ZHar    T    C        0      0        2 
   1  chr1_107576131   Sample    T    C        0      0        2 
   1  chr1_107585128     AAsi    G    A        0      0        2 
   1  chr1_107585128     AKia    G    A        0      0        2 
   1  chr1_107585128     AOna    G    A        0      0        2 
   1  chr1_107585128     ASom    G    A        0      0        2 
   1  chr1_107585128     HCab    G    A        0      0        2 
   1  chr1_107585128     HPrz    G    A        0      0        2 
   1  chr1_107585128     ZBoe    G    A        0      0        2 
   1  chr1_107585128     ZGre    G    A        0      0        2 
   1  chr1_107585128     ZHar    G    A        1      2        2 
   1  chr1_107585128   Sample    G    A        0      0        2 
   1  chr1_107585367     AAsi    T    C        0      0        2 
   1  chr1_107585367     AKia    T    C        0      0        2 
   1  chr1_107585367     AOna    T    C      0.5      1        2 
   1  chr1_107585367     ASom    T    C        0      0        2 
   1  chr1_107585367     HCab    T    C        0      0        2 
   1  chr1_107585367     HPrz    T    C        0      0        2 
   1  chr1_107585367     ZBoe    T    C        1      2        2 
   1  chr1_107585367     ZGre    T    C        1      2        2 
   1  chr1_107585367     ZHar    T    C        0      0        2 
   1  chr1_107585367   Sample    T    C        0      0        2 
   1  chr1_107586215     AAsi    G    T        0      0        2 
   1  chr1_107586215     AKia    G    T        0      0        2 
   1  chr1_107586215     AOna    G    T        0      0        2 
   1  chr1_107586215     ASom    G    T        0      0        2 
   1  chr1_107586215     HCab    G    T        1      2        2 
   1  chr1_107586215     HPrz    G    T        1      2        2 
   1  chr1_107586215     ZBoe    G    T        0      0        2 
   1  chr1_107586215     ZGre    G    T        0      0        2 
   1  chr1_107586215     ZHar    G    T        0      0        2 
   1  chr1_107586215   Sample    G    T        0      0        2 
   1  chr1_107588922     AAsi    A    G        0      0        2 
   1  chr1_107588922     AKia    A    G        0      0        2 
   1  chr1_107588922     AOna    A    G        0      0        2 
   1  chr1_107588922     ASom    A    G        1      2        2 
   1  chr1_107588922     HCab    A    G        0      0        2 
   1  chr1_107588922     HPrz    A    G        0      0        2 
   1  chr1_107588922     ZBoe    A    G        0      0        2 
   1  chr1_107588922     ZGre    A    G        0      0        2 
   1  chr1_107588922     ZHar    A    G        0      0        2 
   1  chr1_107588922   Sample    A    G        0      0        2 
   1  chr1_107589353     AAsi    A    G        0      0        2 
   1  chr1_107589353     AKia    A    G        0      0        2 
   1  chr1_107589353     AOna    A    G        0      0        2 
   1  chr1_107589353     ASom    A    G        0      0        2 
   1  chr1_107589353     HCab    A    G        0      0        2 
   1  chr1_107589353     HPrz    A    G        0      0        2 
   1  chr1_107589353     ZBoe    A    G        0      0        2 
   1  chr1_107589353     ZGre    A    G        0      0        2 
   1  chr1_107589353     ZHar    A    G        1      2        2 
   1  chr1_107589353   Sample    A    G        0      0        2 
   1  chr1_107590362     AAsi    T    C      0.5      1        2 
   1  chr1_107590362     AKia    T    C        0      0        2 
   1  chr1_107590362     AOna    T    C        0      0        2 
   1  chr1_107590362     ASom    T    C        0      0        2 
   1  chr1_107590362     HCab    T    C        0      0        2 
   1  chr1_107590362     HPrz    T    C        0      0        2 
   1  chr1_107590362     ZBoe    T    C        0      0        2 
   1  chr1_107590362     ZGre    T    C        0      0        2 
   1  chr1_107590362     ZHar    T    C        0      0        2 
   1  chr1_107590362   Sample    T    C        0      0        2 
   1  chr1_107604827     AAsi    T    C        0      0        2 
   1  chr1_107604827     AKia    T    C        1      2        2 
   1  chr1_107604827     AOna    T    C        0      0        2 
   1  chr1_107604827     ASom    T    C        0      0        2 
   1  chr1_107604827     HCab    T    C        0      0        2 
   1  chr1_107604827     HPrz    T    C        0      0        2 
   1  chr1_107604827     ZBoe    T    C        0      0        2 
   1  chr1_107604827     ZGre    T    C        0      0        2 
   1  chr1_107604827     ZHar    T    C        0      0        2 
   1  chr1_107604827   Sample    T    C        0      0        2 
   1  chr1_107613474     AAsi    C    T        0      0        2 
   1  chr1_107613474     AKia    C    T        0      0        2 
   1  chr1_107613474     AOna    C    T        1      2        2 
   1  chr1_107613474     ASom    C    T        0      0        2 
   1  chr1_107613474     HCab    C    T        0      0        2 
   1  chr1_107613474     HPrz    C    T        0      0        2 
   1  chr1_107613474     ZBoe    C    T        0      0        2 
   1  chr1_107613474     ZGre    C    T        0      0        2 
   1  chr1_107613474     ZHar    C    T        0      0        2 
   1  chr1_107613474   Sample    C    T        0      0        2 
   1  chr1_107613585     AAsi    A    G        0      0        2 
   1  chr1_107613585     AKia    A    G        0      0        2 
   1  chr1_107613585     AOna    A    G      0.5      1        2 
   1  chr1_107613585     ASom    A    G        0      0        2 
   1  chr1_107613585     HCab    A    G        0      0        2 
   1  chr1_107613585     HPrz    A    G        0      0        2 
   1  chr1_107613585     ZBoe    A    G        0      0        2 
   1  chr1_107613585     ZGre    A    G        0      0        2 
   1  chr1_107613585     ZHar    A    G        0      0        2 
   1  chr1_107613585   Sample    A    G        0      0        2 
   1  chr1_107617365     AAsi    G    A        0      0        2 
   1  chr1_107617365     AKia    G    A        0      0        2 
   1  chr1_107617365     AOna    G    A        0      0        2 
   1  chr1_107617365     ASom    G    A        0      0        2 
   1  chr1_107617365     HCab    G    A        0      0        2 
   1  chr1_107617365     HPrz    G    A      0.5      1        2 
   1  chr1_107617365     ZBoe    G    A        0      0        2 
   1  chr1_107617365     ZGre    G    A        0      0        2 
   1  chr1_107617365     ZHar    G    A        0      0        2 
   1  chr1_107617365   Sample    G    A        0      0        2 
   1  chr1_107622086     AAsi    A    G        0      0        2 
   1  chr1_107622086     AKia    A    G        0      0        2 
   1  chr1_107622086     AOna    A    G        0      0        2 
   1  chr1_107622086     ASom    A    G        0      0        2 
   1  chr1_107622086     HCab    A    G        1      2        2 
   1  chr1_107622086     HPrz    A    G        1      2        2 
   1  chr1_107622086     ZBoe    A    G        0      0        2 
   1  chr1_107622086     ZGre    A    G        0      0        2 
   1  chr1_107622086     ZHar    A    G        0      0        2 
   1  chr1_107622086   Sample    A    G        0      0        2 
   1  chr1_107635467     AAsi    G    A        0      0        2 
   1  chr1_107635467     AKia    G    A        0      0        2 
   1  chr1_107635467     AOna    G    A        0      0        2 
   1  chr1_107635467     ASom    G    A        0      0        2 
   1  chr1_107635467     HCab    G    A        1      2        2 
   1  chr1_107635467     HPrz    G    A        1      2        2 
   1  chr1_107635467     ZBoe    G    A        0      0        2 
   1  chr1_107635467     ZGre    G    A        0      0        2 
   1  chr1_107635467     ZHar    G    A        0      0        2 
   1  chr1_107635467   Sample    G    A        0      0        2 
   1  chr1_107650389     AAsi    A    G        0      0        2 
   1  chr1_107650389     AKia    A    G        1      2        2 
   1  chr1_107650389     AOna    A    G        1      2        2 
   1  chr1_107650389     ASom    A    G        0      0        2 
   1  chr1_107650389     HCab    A    G        0      0        2 
   1  chr1_107650389     HPrz    A    G        0      0        2 
   1  chr1_107650389     ZBoe    A    G        0      0        2 
   1  chr1_107650389     ZGre    A    G        0      0        2 
   1  chr1_107650389     ZHar    A    G        0      0        2 
   1  chr1_107650389   Sample    A    G        0      0        2 
   1  chr1_107653736     AAsi    C    A        0      0        2 
   1  chr1_107653736     AKia    C    A        0      0        2 
   1  chr1_107653736     AOna    C    A        0      0        2 
   1  chr1_107653736     ASom    C    A        0      0        2 
   1  chr1_107653736     HCab    C    A        1      2        2 
   1  chr1_107653736     HPrz    C    A        1      2        2 
   1  chr1_107653736     ZBoe    C    A        0      0        2 
   1  chr1_107653736     ZGre    C    A        0      0        2 
   1  chr1_107653736     ZHar    C    A        0      0        2 
   1  chr1_107653736   Sample    C    A        0      0        2 
   1  chr1_107656295     AAsi    G    C        0      0        2 
   1  chr1_107656295     AKia    G    C        0      0        2 
   1  chr1_107656295     AOna    G    C        0      0        2 
   1  chr1_107656295     ASom    G    C        0      0        2 
   1  chr1_107656295     HCab    G    C      0.5      1        2 
   1  chr1_107656295     HPrz    G    C        0      0        2 
   1  chr1_107656295     ZBoe    G    C        0      0        2 
   1  chr1_107656295     ZGre    G    C        0      0        2 
   1  chr1_107656295     ZHar    G    C        0      0        2 
   1  chr1_107656295   Sample    G    C        0      0        2 
   1  chr1_107665622     AAsi    C    T        0      0        2 
   1  chr1_107665622     AKia    C    T        0      0        2 
   1  chr1_107665622     AOna    C    T        0      0        2 
   1  chr1_107665622     ASom    C    T        0      0        2 
   1  chr1_107665622     HCab    C    T        1      2        2 
   1  chr1_107665622     HPrz    C    T        1      2        2 
   1  chr1_107665622     ZBoe    C    T        0      0        2 
   1  chr1_107665622     ZGre    C    T        0      0        2 
   1  chr1_107665622     ZHar    C    T        0      0        2 
   1  chr1_107665622   Sample    C    T        0      0        2 
   1  chr1_107670005     AAsi    C    A        0      0        2 
   1  chr1_107670005     AKia    C    A        1      2        2 
   1  chr1_107670005     AOna    C    A        0      0        2 
   1  chr1_107670005     ASom    C    A        0      0        2 
   1  chr1_107670005     HCab    C    A        0      0        2 
   1  chr1_107670005     HPrz    C    A        0      0        2 
   1  chr1_107670005     ZBoe    C    A        0      0        2 
   1  chr1_107670005     ZGre    C    A        0      0        2 
   1  chr1_107670005     ZHar    C    A        0      0        2 
   1  chr1_107670005   Sample    C    A        0      0        2 
   1  chr1_107670163     AAsi    A    G        0      0        2 
   1  chr1_107670163     AKia    A    G        1      2        2 
   1  chr1_107670163     AOna    A    G        0      0        2 
   1  chr1_107670163     ASom    A    G        0      0        2 
   1  chr1_107670163     HCab    A    G        0      0        2 
   1  chr1_107670163     HPrz    A    G        0      0        2 
   1  chr1_107670163     ZBoe    A    G        0      0        2 
   1  chr1_107670163     ZGre    A    G        0      0        2 
   1  chr1_107670163     ZHar    A    G        0      0        2 
   1  chr1_107670163   Sample    A    G        0      0        2 
   1  chr1_107671504     AAsi    C    A        0      0        2 
   1  chr1_107671504     AKia    C    A        0      0        2 
   1  chr1_107671504     AOna    C    A        0      0        2 
   1  chr1_107671504     ASom    C    A        0      0        2 
   1  chr1_107671504     HCab    C    A        1      2        2 
   1  chr1_107671504     HPrz    C    A        1      2        2 
   1  chr1_107671504     ZBoe    C    A        0      0        2 
   1  chr1_107671504     ZGre    C    A        0      0        2 
   1  chr1_107671504     ZHar    C    A        0      0        2 
   1  chr1_107671504   Sample    C    A        0      0        2 
   1  chr1_107673172     AAsi    T    C        0      0        2 
   1  chr1_107673172     AKia    T    C        0      0        2 
   1  chr1_107673172     AOna    T    C        0      0        2 
   1  chr1_107673172     ASom    T    C        0      0        2 
   1  chr1_107673172     HCab    T    C        1      2        2 
   1  chr1_107673172     HPrz    T    C        1      2        2 
   1  chr1_107673172     ZBoe    T    C        0      0        2 
   1  chr1_107673172     ZGre    T    C        0      0        2 
   1  chr1_107673172     ZHar    T    C        0      0        2 
   1  chr1_107673172   Sample    T    C        0      0        2 
   1  chr1_107677168     AAsi    G    A        0      0        2 
   1  chr1_107677168     AKia    G    A        0      0        2 
   1  chr1_107677168     AOna    G    A        0      0        2 
   1  chr1_107677168     ASom    G    A        0      0        2 
   1  chr1_107677168     HCab    G    A        0      0        2 
   1  chr1_107677168     HPrz    G    A        0      0        2 
   1  chr1_107677168     ZBoe    G    A        0      0        2 
   1  chr1_107677168     ZGre    G    A        0      0        2 
   1  chr1_107677168     ZHar    G    A        1      2        2 
   1  chr1_107677168   Sample    G    A        0      0        2 
   1  chr1_107681370     AAsi    C    A        0      0        2 
   1  chr1_107681370     AKia    C    A        0      0        2 
   1  chr1_107681370     AOna    C    A        0      0        2 
   1  chr1_107681370     ASom    C    A        0      0        2 
   1  chr1_107681370     HCab    C    A        0      0        2 
   1  chr1_107681370     HPrz    C    A        0      0        2 
   1  chr1_107681370     ZBoe    C    A        0      0        2 
   1  chr1_107681370     ZGre    C    A        1      2        2 
   1  chr1_107681370     ZHar    C    A        1      2        2 
   1  chr1_107681370   Sample    C    A        0      0        2 
   1  chr1_107685020     AAsi    C    G        0      0        2 
   1  chr1_107685020     AKia    C    G        0      0        2 
   1  chr1_107685020     AOna    C    G        0      0        2 
   1  chr1_107685020     ASom    C    G        0      0        2 
   1  chr1_107685020     HCab    C    G        1      2        2 
   1  chr1_107685020     HPrz    C    G        1      2        2 
   1  chr1_107685020     ZBoe    C    G        0      0        2 
   1  chr1_107685020     ZGre    C    G        0      0        2 
   1  chr1_107685020     ZHar    C    G        0      0        2 
   1  chr1_107685020   Sample    C    G        0      0        2 
   1  chr1_107685788     AAsi    A    G        0      0        2 
   1  chr1_107685788     AKia    A    G        0      0        2 
   1  chr1_107685788     AOna    A    G        0      0        2 
   1  chr1_107685788     ASom    A    G        0      0        2 
   1  chr1_107685788     HCab    A    G        0      0        2 
   1  chr1_107685788     HPrz    A    G        0      0        2 
   1  chr1_107685788     ZBoe    A    G        0      0        2 
   1  chr1_107685788     ZGre    A    G      0.5      1        2 
   1  chr1_107685788     ZHar    A    G        0      0        2 
   1  chr1_107685788   Sample    A    G        0      0        2 
   1  chr1_107691405     AAsi    C    T        0      0        2 
   1  chr1_107691405     AKia    C    T        0      0        2 
   1  chr1_107691405     AOna    C    T        1      2        2 
   1  chr1_107691405     ASom    C    T        0      0        2 
   1  chr1_107691405     HCab    C    T        0      0        2 
   1  chr1_107691405     HPrz    C    T        0      0        2 
   1  chr1_107691405     ZBoe    C    T        0      0        2 
   1  chr1_107691405     ZGre    C    T        0      0        2 
   1  chr1_107691405     ZHar    C    T        0      0        2 
   1  chr1_107691405   Sample    C    T        0      0        2 
   1  chr1_107695508     AAsi    A    G        0      0        2 
   1  chr1_107695508     AKia    A    G        0      0        2 
   1  chr1_107695508     AOna    A    G        0      0        2 
   1  chr1_107695508     ASom    A    G        0      0        2 
   1  chr1_107695508     HCab    A    G        0      0        2 
   1  chr1_107695508     HPrz    A    G        0      0        2 
   1  chr1_107695508     ZBoe    A    G      0.5      1        2 
   1  chr1_107695508     ZGre    A    G        0      0        2 
   1  chr1_107695508     ZHar    A    G        0      0        2 
   1  chr1_107695508   Sample    A    G        0      0        2 
   1  chr1_107695825     AAsi    C    G        0      0        2 
   1  chr1_107695825     AKia    C    G        0      0        2 
   1  chr1_107695825     AOna    C    G        0      0        2 
   1  chr1_107695825     ASom    C    G        0      0        2 
   1  chr1_107695825     HCab    C    G        0      0        2 
   1  chr1_107695825     HPrz    C    G        0      0        2 
   1  chr1_107695825     ZBoe    C    G        0      0        2 
   1  chr1_107695825     ZGre    C    G        1      2        2 
   1  chr1_107695825     ZHar    C    G        0      0        2 
   1  chr1_107695825   Sample    C    G        0      0        2 
   1  chr1_107696250     AAsi    T    C        1      2        2 
   1  chr1_107696250     AKia    T    C        0      0        2 
   1  chr1_107696250     AOna    T    C        0      0        2 
   1  chr1_107696250     ASom    T    C        1      2        2 
   1  chr1_107696250     HCab    T    C        0      0        2 
   1  chr1_107696250     HPrz    T    C        0      0        2 
   1  chr1_107696250     ZBoe    T    C        0      0        2 
   1  chr1_107696250     ZGre    T    C        0      0        2 
   1  chr1_107696250     ZHar    T    C        0      0        2 
   1  chr1_107696250   Sample    T    C        1      2        2 
   1  chr1_107701069     AAsi    A    T        0      0        2 
   1  chr1_107701069     AKia    A    T        1      2        2 
   1  chr1_107701069     AOna    A    T        0      0        2 
   1  chr1_107701069     ASom    A    T        0      0        2 
   1  chr1_107701069     HCab    A    T        0      0        2 
   1  chr1_107701069     HPrz    A    T        0      0        2 
   1  chr1_107701069     ZBoe    A    T        0      0        2 
   1  chr1_107701069     ZGre    A    T        0      0        2 
   1  chr1_107701069     ZHar    A    T        0      0        2 
   1  chr1_107701069   Sample    A    T        0      0        2 
   1  chr1_107702423     AAsi    A    G        0      0        2 
   1  chr1_107702423     AKia    A    G        0      0        2 
   1  chr1_107702423     AOna    A    G        0      0        2 
   1  chr1_107702423     ASom    A    G        0      0        2 
   1  chr1_107702423     HCab    A    G        0      0        2 
   1  chr1_107702423     HPrz    A    G        0      0        2 
   1  chr1_107702423     ZBoe    A    G        0      0        2 
   1  chr1_107702423     ZGre    A    G      0.5      1        2 
   1  chr1_107702423     ZHar    A    G        0      0        2 
   1  chr1_107702423   Sample    A    G        0      0        2 
   1  chr1_107707918     AAsi    A    G        0      0        2 
   1  chr1_107707918     AKia    A    G        0      0        2 
   1  chr1_107707918     AOna    A    G        0      0        2 
   1  chr1_107707918     ASom    A    G        0      0        2 
   1  chr1_107707918     HCab    A    G        0      0        2 
   1  chr1_107707918     HPrz    A    G        0      0        2 
   1  chr1_107707918     ZBoe    A    G        0      0        2 
   1  chr1_107707918     ZGre    A    G        0      0        2 
   1  chr1_107707918     ZHar    A    G        1      2        2 
   1  chr1_107707918   Sample    A    G        0      0        2 
   1  chr1_107717995     AAsi    T    C        0      0        2 
   1  chr1_107717995     AKia    T    C        0      0        2 
   1  chr1_107717995     AOna    T    C        0      0        2 
   1  chr1_107717995     ASom    T    C        0      0        2 
   1  chr1_107717995     HCab    T    C        1      2        2 
   1  chr1_107717995     HPrz    T    C        1      2        2 
   1  chr1_107717995     ZBoe    T    C        0      0        2 
   1  chr1_107717995     ZGre    T    C        0      0        2 
   1  chr1_107717995     ZHar    T    C        0      0        2 
   1  chr1_107717995   Sample    T    C        0      0        2 
   1  chr1_107718261     AAsi    G    A        0      0        2 
   1  chr1_107718261     AKia    G    A        1      2        2 
   1  chr1_107718261     AOna    G    A        1      2        2 
   1  chr1_107718261     ASom    G    A        0      0        2 
   1  chr1_107718261     HCab    G    A        0      0        2 
   1  chr1_107718261     HPrz    G    A        0      0        2 
   1  chr1_107718261     ZBoe    G    A        0      0        2 
   1  chr1_107718261     ZGre    G    A        0      0        2 
   1  chr1_107718261     ZHar    G    A        0      0        2 
   1  chr1_107718261   Sample    G    A        0      0        2 
   1  chr1_107721280     AAsi    G    A        1      2        2 
   1  chr1_107721280     AKia    G    A        0      0        2 
   1  chr1_107721280     AOna    G    A        0      0        2 
   1  chr1_107721280     ASom    G    A        1      2        2 
   1  chr1_107721280     HCab    G    A        0      0        2 
   1  chr1_107721280     HPrz    G    A        0      0        2 
   1  chr1_107721280     ZBoe    G    A        0      0        2 
   1  chr1_107721280     ZGre    G    A        0      0        2 
   1  chr1_107721280     ZHar    G    A        0      0        2 
   1  chr1_107721280   Sample    G    A        1      2        2 
   1  chr1_107723524     AAsi    G    C        0      0        2 
   1  chr1_107723524     AKia    G    C        0      0        2 
   1  chr1_107723524     AOna    G    C        0      0        2 
   1  chr1_107723524     ASom    G    C        0      0        2 
   1  chr1_107723524     HCab    G    C        0      0        2 
   1  chr1_107723524     HPrz    G    C        0      0        2 
   1  chr1_107723524     ZBoe    G    C      0.5      1        2 
   1  chr1_107723524     ZGre    G    C        0      0        2 
   1  chr1_107723524     ZHar    G    C        0      0        2 
   1  chr1_107723524   Sample    G    C        0      0        2 
   1  chr1_107736638     AAsi    A    G        0      0        2 
   1  chr1_107736638     AKia    A    G        0      0        2 
   1  chr1_107736638     AOna    A    G      0.5      1        2 
   1  chr1_107736638     ASom    A    G        0      0        2 
   1  chr1_107736638     HCab    A    G        0      0        2 
   1  chr1_107736638     HPrz    A    G        0      0        2 
   1  chr1_107736638     ZBoe    A    G        0      0        2 
   1  chr1_107736638     ZGre    A    G        0      0        2 
   1  chr1_107736638     ZHar    A    G        0      0        2 
   1  chr1_107736638   Sample    A    G        0      0        2 
   1  chr1_107738121     AAsi    A    G        0      0        2 
   1  chr1_107738121     AKia    A    G        0      0        2 
   1  chr1_107738121     AOna    A    G        0      0        2 
   1  chr1_107738121     ASom    A    G        0      0        2 
   1  chr1_107738121     HCab    A    G        0      0        2 
   1  chr1_107738121     HPrz    A    G        0      0        2 
   1  chr1_107738121     ZBoe    A    G        0      0        2 
   1  chr1_107738121     ZGre    A    G        0      0        2 
   1  chr1_107738121     ZHar    A    G      0.5      1        2 
   1  chr1_107738121   Sample    A    G        0      0        2 
   1  chr1_107738862     AAsi    C    T      0.5      1        2 
   1  chr1_107738862     AKia    C    T        0      0        2 
   1  chr1_107738862     AOna    C    T        0      0        2 
   1  chr1_107738862     ASom    C    T        0      0        2 
   1  chr1_107738862     HCab    C    T        0      0        2 
   1  chr1_107738862     HPrz    C    T        0      0        2 
   1  chr1_107738862     ZBoe    C    T        0      0        2 
   1  chr1_107738862     ZGre    C    T        0      0        2 
   1  chr1_107738862     ZHar    C    T        0      0        2 
   1  chr1_107738862   Sample    C    T        0      0        2 
   1  chr1_107742531     AAsi    G    A        0      0        2 
   1  chr1_107742531     AKia    G    A        0      0        2 
   1  chr1_107742531     AOna    G    A        0      0        2 
   1  chr1_107742531     ASom    G    A        0      0        2 
   1  chr1_107742531     HCab    G    A        1      2        2 
   1  chr1_107742531     HPrz    G    A        1      2        2 
   1  chr1_107742531     ZBoe    G    A        0      0        2 
   1  chr1_107742531     ZGre    G    A        0      0        2 
   1  chr1_107742531     ZHar    G    A        0      0        2 
   1  chr1_107742531   Sample    G    A        0      0        2 
   1  chr1_107742623     AAsi    G    C        0      0        2 
   1  chr1_107742623     AKia    G    C        0      0        2 
   1  chr1_107742623     AOna    G    C        0      0        2 
   1  chr1_107742623     ASom    G    C        0      0        2 
   1  chr1_107742623     HCab    G    C        1      2        2 
   1  chr1_107742623     HPrz    G    C        1      2        2 
   1  chr1_107742623     ZBoe    G    C        0      0        2 
   1  chr1_107742623     ZGre    G    C        0      0        2 
   1  chr1_107742623     ZHar    G    C        0      0        2 
   1  chr1_107742623   Sample    G    C        0      0        2 
   1  chr1_107742833     AAsi    T    C        0      0        2 
   1  chr1_107742833     AKia    T    C        0      0        2 
   1  chr1_107742833     AOna    T    C        0      0        2 
   1  chr1_107742833     ASom    T    C        0      0        2 
   1  chr1_107742833     HCab    T    C        1      2        2 
   1  chr1_107742833     HPrz    T    C        1      2        2 
   1  chr1_107742833     ZBoe    T    C        0      0        2 
   1  chr1_107742833     ZGre    T    C        0      0        2 
   1  chr1_107742833     ZHar    T    C        0      0        2 
   1  chr1_107742833   Sample    T    C        0      0        2 
   1  chr1_107743842     AAsi    G    C        0      0        2 
   1  chr1_107743842     AKia    G    C        0      0        2 
   1  chr1_107743842     AOna    G    C        0      0        2 
   1  chr1_107743842     ASom    G    C        0      0        2 
   1  chr1_107743842     HCab    G    C        0      0        2 
   1  chr1_107743842     HPrz    G    C        0      0        2 
   1  chr1_107743842     ZBoe    G    C      0.5      1        2 
   1  chr1_107743842     ZGre    G    C        0      0        2 
   1  chr1_107743842     ZHar    G    C        0      0        2 
   1  chr1_107743842   Sample    G    C        0      0        2 
   1  chr1_107744428     AAsi    G    A        0      0        2 
   1  chr1_107744428     AKia    G    A        0      0        2 
   1  chr1_107744428     AOna    G    A        0      0        2 
   1  chr1_107744428     ASom    G    A        0      0        2 
   1  chr1_107744428     HCab    G    A        1      2        2 
   1  chr1_107744428     HPrz    G    A        1      2        2 
   1  chr1_107744428     ZBoe    G    A        0      0        2 
   1  chr1_107744428     ZGre    G    A        0      0        2 
   1  chr1_107744428     ZHar    G    A        0      0        2 
   1  chr1_107744428   Sample    G    A        0      0        2 
   1  chr1_107744587     AAsi    T    G        0      0        2 
   1  chr1_107744587     AKia    T    G        0      0        2 
   1  chr1_107744587     AOna    T    G        0      0        2 
   1  chr1_107744587     ASom    T    G        0      0        2 
   1  chr1_107744587     HCab    T    G        1      2        2 
   1  chr1_107744587     HPrz    T    G        1      2        2 
   1  chr1_107744587     ZBoe    T    G        0      0        2 
   1  chr1_107744587     ZGre    T    G        0      0        2 
   1  chr1_107744587     ZHar    T    G        0      0        2 
   1  chr1_107744587   Sample    T    G        0      0        2 
   1  chr1_107748484     AAsi    G    A        0      0        2 
   1  chr1_107748484     AKia    G    A        0      0        2 
   1  chr1_107748484     AOna    G    A        0      0        2 
   1  chr1_107748484     ASom    G    A        0      0        2 
   1  chr1_107748484     HCab    G    A        0      0        2 
   1  chr1_107748484     HPrz    G    A        0      0        2 
   1  chr1_107748484     ZBoe    G    A      0.5      1        2 
   1  chr1_107748484     ZGre    G    A        0      0        2 
   1  chr1_107748484     ZHar    G    A        0      0        2 
   1  chr1_107748484   Sample    G    A        0      0        2 
   1  chr1_107748739     AAsi    G    T        0      0        2 
   1  chr1_107748739     AKia    G    T        0      0        2 
   1  chr1_107748739     AOna    G    T        0      0        2 
   1  chr1_107748739     ASom    G    T        0      0        2 
   1  chr1_107748739     HCab    G    T        0      0        2 
   1  chr1_107748739     HPrz    G    T        0      0        2 
   1  chr1_107748739     ZBoe    G    T        1      2        2 
   1  chr1_107748739     ZGre    G    T        1      2        2 
   1  chr1_107748739     ZHar    G    T        0      0        2 
   1  chr1_107748739   Sample    G    T        0      0        2 
   1  chr1_107753996     AAsi    A    G        0      0        2 
   1  chr1_107753996     AKia    A    G        0      0        2 
   1  chr1_107753996     AOna    A    G        0      0        2 
   1  chr1_107753996     ASom    A    G        0      0        2 
   1  chr1_107753996     HCab    A    G        1      2        2 
   1  chr1_107753996     HPrz    A    G        1      2        2 
   1  chr1_107753996     ZBoe    A    G        0      0        2 
   1  chr1_107753996     ZGre    A    G        0      0        2 
   1  chr1_107753996     ZHar    A    G        1      2        2 
   1  chr1_107753996   Sample    A    G        0      0        2 
   1  chr1_107761297     AAsi    C    T        0      0        2 
   1  chr1_107761297     AKia    C    T        0      0        2 
   1  chr1_107761297     AOna    C    T        0      0        2 
   1  chr1_107761297     ASom    C    T        0      0        2 
   1  chr1_107761297     HCab    C    T      0.5      1        2 
   1  chr1_107761297     HPrz    C    T      0.5      1        2 
   1  chr1_107761297     ZBoe    C    T        0      0        2 
   1  chr1_107761297     ZGre    C    T        0      0        2 
   1  chr1_107761297     ZHar    C    T        0      0        2 
   1  chr1_107761297   Sample    C    T        0      0        2 
   1  chr1_107762674     AAsi    T    C        0      0        2 
   1  chr1_107762674     AKia    T    C        0      0        2 
   1  chr1_107762674     AOna    T    C        0      0        2 
   1  chr1_107762674     ASom    T    C        0      0        2 
   1  chr1_107762674     HCab    T    C        1      2        2 
   1  chr1_107762674     HPrz    T    C        1      2        2 
   1  chr1_107762674     ZBoe    T    C        0      0        2 
   1  chr1_107762674     ZGre    T    C        0      0        2 
   1  chr1_107762674     ZHar    T    C        0      0        2 
   1  chr1_107762674   Sample    T    C        0      0        2 
   1  chr1_107765887     AAsi    A    G        0      0        2 
   1  chr1_107765887     AKia    A    G        0      0        2 
   1  chr1_107765887     AOna    A    G        0      0        2 
   1  chr1_107765887     ASom    A    G        0      0        2 
   1  chr1_107765887     HCab    A    G        1      2        2 
   1  chr1_107765887     HPrz    A    G        1      2        2 
   1  chr1_107765887     ZBoe    A    G        0      0        2 
   1  chr1_107765887     ZGre    A    G        0      0        2 
   1  chr1_107765887     ZHar    A    G        0      0        2 
   1  chr1_107765887   Sample    A    G        0      0        2 
   1  chr1_107770018     AAsi    C    G        0      0        2 
   1  chr1_107770018     AKia    C    G        0      0        2 
   1  chr1_107770018     AOna    C    G        0      0        2 
   1  chr1_107770018     ASom    C    G        0      0        2 
   1  chr1_107770018     HCab    C    G        0      0        2 
   1  chr1_107770018     HPrz    C    G        0      0        2 
   1  chr1_107770018     ZBoe    C    G        1      2        2 
   1  chr1_107770018     ZGre    C    G        0      0        2 
   1  chr1_107770018     ZHar    C    G        0      0        2 
   1  chr1_107770018   Sample    C    G        0      0        2 
   1  chr1_107774268     AAsi    A    C        0      0        2 
   1  chr1_107774268     AKia    A    C        0      0        2 
   1  chr1_107774268     AOna    A    C        0      0        2 
   1  chr1_107774268     ASom    A    C        1      2        2 
   1  chr1_107774268     HCab    A    C        0      0        2 
   1  chr1_107774268     HPrz    A    C        0      0        2 
   1  chr1_107774268     ZBoe    A    C        0      0        2 
   1  chr1_107774268     ZGre    A    C        0      0        2 
   1  chr1_107774268     ZHar    A    C        0      0        2 
   1  chr1_107774268   Sample    A    C        0      0        2 
   1  chr1_107775645     AAsi    C    A        0      0        2 
   1  chr1_107775645     AKia    C    A        1      2        2 
   1  chr1_107775645     AOna    C    A      0.5      1        2 
   1  chr1_107775645     ASom    C    A        0      0        2 
   1  chr1_107775645     HCab    C    A        0      0        2 
   1  chr1_107775645     HPrz    C    A        0      0        2 
   1  chr1_107775645     ZBoe    C    A        0      0        2 
   1  chr1_107775645     ZGre    C    A        0      0        2 
   1  chr1_107775645     ZHar    C    A        0      0        2 
   1  chr1_107775645   Sample    C    A        0      0        2 
   1  chr1_107776081     AAsi    A    C        0      0        2 
   1  chr1_107776081     AKia    A    C        0      0        2 
   1  chr1_107776081     AOna    A    C        0      0        2 
   1  chr1_107776081     ASom    A    C        0      0        2 
   1  chr1_107776081     HCab    A    C        1      2        2 
   1  chr1_107776081     HPrz    A    C        1      2        2 
   1  chr1_107776081     ZBoe    A    C        0      0        2 
   1  chr1_107776081     ZGre    A    C        0      0        2 
   1  chr1_107776081     ZHar    A    C        0      0        2 
   1  chr1_107776081   Sample    A    C        0      0        2 
   1  chr1_107779384     AAsi    A    G        1      2        2 
   1  chr1_107779384     AKia    A    G        0      0        2 
   1  chr1_107779384     AOna    A    G        0      0        2 
   1  chr1_107779384     ASom    A    G        1      2        2 
   1  chr1_107779384     HCab    A    G        0      0        2 
   1  chr1_107779384     HPrz    A    G        0      0        2 
   1  chr1_107779384     ZBoe    A    G        0      0        2 
   1  chr1_107779384     ZGre    A    G        0      0        2 
   1  chr1_107779384     ZHar    A    G        0      0        2 
   1  chr1_107779384   Sample    A    G        1      2        2 
   1  chr1_107780783     AAsi    T    C        0      0        2 
   1  chr1_107780783     AKia    T    C        0      0        2 
   1  chr1_107780783     AOna    T    C      0.5      1        2 
   1  chr1_107780783     ASom    T    C        0      0        2 
   1  chr1_107780783     HCab    T    C        0      0        2 
   1  chr1_107780783     HPrz    T    C        0      0        2 
   1  chr1_107780783     ZBoe    T    C        0      0        2 
   1  chr1_107780783     ZGre    T    C        0      0        2 
   1  chr1_107780783     ZHar    T    C        0      0        2 
   1  chr1_107780783   Sample    T    C        0      0        2 
   1  chr1_107780807     AAsi    A    G        0      0        2 
   1  chr1_107780807     AKia    A    G        0      0        2 
   1  chr1_107780807     AOna    A    G        0      0        2 
   1  chr1_107780807     ASom    A    G        0      0        2 
   1  chr1_107780807     HCab    A    G        1      2        2 
   1  chr1_107780807     HPrz    A    G        1      2        2 
   1  chr1_107780807     ZBoe    A    G        0      0        2 
   1  chr1_107780807     ZGre    A    G        0      0        2 
   1  chr1_107780807     ZHar    A    G        0      0        2 
   1  chr1_107780807   Sample    A    G        0      0        2 
   1  chr1_107781995     AAsi    A    G        0      0        2 
   1  chr1_107781995     AKia    A    G        0      0        2 
   1  chr1_107781995     AOna    A    G      0.5      1        2 
   1  chr1_107781995     ASom    A    G        0      0        2 
   1  chr1_107781995     HCab    A    G        0      0        2 
   1  chr1_107781995     HPrz    A    G        0      0        2 
   1  chr1_107781995     ZBoe    A    G        0      0        2 
   1  chr1_107781995     ZGre    A    G        0      0        2 
   1  chr1_107781995     ZHar    A    G      0.5      1        2 
   1  chr1_107781995   Sample    A    G        0      0        2 
   1  chr1_107782253     AAsi    A    G        0      0        2 
   1  chr1_107782253     AKia    A    G        0      0        2 
   1  chr1_107782253     AOna    A    G      0.5      1        2 
   1  chr1_107782253     ASom    A    G        0      0        2 
   1  chr1_107782253     HCab    A    G        0      0        2 
   1  chr1_107782253     HPrz    A    G        0      0        2 
   1  chr1_107782253     ZBoe    A    G        0      0        2 
   1  chr1_107782253     ZGre    A    G        0      0        2 
   1  chr1_107782253     ZHar    A    G        0      0        2 
   1  chr1_107782253   Sample    A    G        0      0        2 
   1  chr1_107788359     AAsi    A    G        0      0        2 
   1  chr1_107788359     AKia    A    G        0      0        2 
   1  chr1_107788359     AOna    A    G        0      0        2 
   1  chr1_107788359     ASom    A    G        0      0        2 
   1  chr1_107788359     HCab    A    G        0      0        2 
   1  chr1_107788359     HPrz    A    G        0      0        2 
   1  chr1_107788359     ZBoe    A    G        0      0        2 
   1  chr1_107788359     ZGre    A    G        0      0        2 
   1  chr1_107788359     ZHar    A    G        1      2        2 
   1  chr1_107788359   Sample    A    G        0      0        2 
   1  chr1_107795026     AAsi    A    G        0      0        2 
   1  chr1_107795026     AKia    A    G        0      0        2 
   1  chr1_107795026     AOna    A    G        0      0        2 
   1  chr1_107795026     ASom    A    G        0      0        2 
   1  chr1_107795026     HCab    A    G        0      0        2 
   1  chr1_107795026     HPrz    A    G      0.5      1        2 
   1  chr1_107795026     ZBoe    A    G        0      0        2 
   1  chr1_107795026     ZGre    A    G        0      0        2 
   1  chr1_107795026     ZHar    A    G        0      0        2 
   1  chr1_107795026   Sample    A    G        0      0        2 
   1  chr1_107795265     AAsi    A    G        0      0        2 
   1  chr1_107795265     AKia    A    G        0      0        2 
   1  chr1_107795265     AOna    A    G        0      0        2 
   1  chr1_107795265     ASom    A    G        0      0        2 
   1  chr1_107795265     HCab    A    G        0      0        2 
   1  chr1_107795265     HPrz    A    G        0      0        2 
   1  chr1_107795265     ZBoe    A    G        1      2        2 
   1  chr1_107795265     ZGre    A    G        0      0        2 
   1  chr1_107795265     ZHar    A    G        0      0        2 
   1  chr1_107795265   Sample    A    G        0      0        2 
   1  chr1_107796602     AAsi    A    G        0      0        2 
   1  chr1_107796602     AKia    A    G        0      0        2 
   1  chr1_107796602     AOna    A    G        0      0        2 
   1  chr1_107796602     ASom    A    G        0      0        2 
   1  chr1_107796602     HCab    A    G        1      2        2 
   1  chr1_107796602     HPrz    A    G        1      2        2 
   1  chr1_107796602     ZBoe    A    G        0      0        2 
   1  chr1_107796602     ZGre    A    G        0      0        2 
   1  chr1_107796602     ZHar    A    G        0      0        2 
   1  chr1_107796602   Sample    A    G        0      0        2 
   1  chr1_107796817     AAsi    T    G        0      0        2 
   1  chr1_107796817     AKia    T    G        0      0        2 
   1  chr1_107796817     AOna    T    G        0      0        2 
   1  chr1_107796817     ASom    T    G        0      0        2 
   1  chr1_107796817     HCab    T    G        1      2        2 
   1  chr1_107796817     HPrz    T    G        1      2        2 
   1  chr1_107796817     ZBoe    T    G        0      0        2 
   1  chr1_107796817     ZGre    T    G        0      0        2 
   1  chr1_107796817     ZHar    T    G        0      0        2 
   1  chr1_107796817   Sample    T    G        0      0        2 
   1  chr1_107797043     AAsi    A    G        0      0        2 
   1  chr1_107797043     AKia    A    G        0      0        2 
   1  chr1_107797043     AOna    A    G        0      0        2 
   1  chr1_107797043     ASom    A    G        0      0        2 
   1  chr1_107797043     HCab    A    G        1      2        2 
   1  chr1_107797043     HPrz    A    G        1      2        2 
   1  chr1_107797043     ZBoe    A    G        0      0        2 
   1  chr1_107797043     ZGre    A    G        0      0        2 
   1  chr1_107797043     ZHar    A    G        0      0        2 
   1  chr1_107797043   Sample    A    G        0      0        2 
   1  chr1_107800782     AAsi    G    A        0      0        2 
   1  chr1_107800782     AKia    G    A        0      0        2 
   1  chr1_107800782     AOna    G    A        0      0        2 
   1  chr1_107800782     ASom    G    A        0      0        2 
   1  chr1_107800782     HCab    G    A        1      2        2 
   1  chr1_107800782     HPrz    G    A        1      2        2 
   1  chr1_107800782     ZBoe    G    A        0      0        2 
   1  chr1_107800782     ZGre    G    A        0      0        2 
   1  chr1_107800782     ZHar    G    A        0      0        2 
   1  chr1_107800782   Sample    G    A        0      0        2 
   1  chr1_107806143     AAsi    A    G        0      0        2 
   1  chr1_107806143     AKia    A    G        0      0        2 
   1  chr1_107806143     AOna    A    G        0      0        2 
   1  chr1_107806143     ASom    A    G        0      0        2 
   1  chr1_107806143     HCab    A    G      0.5      1        2 
   1  chr1_107806143     HPrz    A    G        0      0        2 
   1  chr1_107806143     ZBoe    A    G        0      0        2 
   1  chr1_107806143     ZGre    A    G        0      0        2 
   1  chr1_107806143     ZHar    A    G        0      0        2 
   1  chr1_107806143   Sample    A    G        0      0        2 
   1  chr1_107806295     AAsi    C    T        0      0        2 
   1  chr1_107806295     AKia    C    T        0      0        2 
   1  chr1_107806295     AOna    C    T        0      0        2 
   1  chr1_107806295     ASom    C    T        0      0        2 
   1  chr1_107806295     HCab    C    T        0      0        2 
   1  chr1_107806295     HPrz    C    T        0      0        2 
   1  chr1_107806295     ZBoe    C    T        1      2        2 
   1  chr1_107806295     ZGre    C    T        0      0        2 
   1  chr1_107806295     ZHar    C    T        0      0        2 
   1  chr1_107806295   Sample    C    T        0      0        2 
   1  chr1_107809800     AAsi    G    A        0      0        2 
   1  chr1_107809800     AKia    G    A        0      0        2 
   1  chr1_107809800     AOna    G    A        0      0        2 
   1  chr1_107809800     ASom    G    A        0      0        2 
   1  chr1_107809800     HCab    G    A        0      0        2 
   1  chr1_107809800     HPrz    G    A        0      0        2 
   1  chr1_107809800     ZBoe    G    A      0.5      1        2 
   1  chr1_107809800     ZGre    G    A        0      0        2 
   1  chr1_107809800     ZHar    G    A        0      0        2 
   1  chr1_107809800   Sample    G    A        0      0        2 
   1  chr1_107811731     AAsi    A    G        0      0        2 
   1  chr1_107811731     AKia    A    G        0      0        2 
   1  chr1_107811731     AOna    A    G        0      0        2 
   1  chr1_107811731     ASom    A    G        0      0        2 
   1  chr1_107811731     HCab    A    G      0.5      1        2 
   1  chr1_107811731     HPrz    A    G        0      0        2 
   1  chr1_107811731     ZBoe    A    G        0      0        2 
   1  chr1_107811731     ZGre    A    G        0      0        2 
   1  chr1_107811731     ZHar    A    G        0      0        2 
   1  chr1_107811731   Sample    A    G        0      0        2 
   1  chr1_107816497     AAsi    A    G        0      0        2 
   1  chr1_107816497     AKia    A    G        1      2        2 
   1  chr1_107816497     AOna    A    G      0.5      1        2 
   1  chr1_107816497     ASom    A    G        0      0        2 
   1  chr1_107816497     HCab    A    G        0      0        2 
   1  chr1_107816497     HPrz    A    G        0      0        2 
   1  chr1_107816497     ZBoe    A    G        0      0        2 
   1  chr1_107816497     ZGre    A    G        0      0        2 
   1  chr1_107816497     ZHar    A    G        0      0        2 
   1  chr1_107816497   Sample    A    G        0      0        2 
   1  chr1_107816538     AAsi    A    G        0      0        2 
   1  chr1_107816538     AKia    A    G        1      2        2 
   1  chr1_107816538     AOna    A    G        0      0        2 
   1  chr1_107816538     ASom    A    G        0      0        2 
   1  chr1_107816538     HCab    A    G        0      0        2 
   1  chr1_107816538     HPrz    A    G        0      0        2 
   1  chr1_107816538     ZBoe    A    G        0      0        2 
   1  chr1_107816538     ZGre    A    G        0      0        2 
   1  chr1_107816538     ZHar    A    G        0      0        2 
   1  chr1_107816538   Sample    A    G        0      0        2 
   1  chr1_107822478     AAsi    T    G        0      0        2 
   1  chr1_107822478     AKia    T    G        0      0        2 
   1  chr1_107822478     AOna    T    G        0      0        2 
   1  chr1_107822478     ASom    T    G        0      0        2 
   1  chr1_107822478     HCab    T    G        0      0        2 
   1  chr1_107822478     HPrz    T    G        0      0        2 
   1  chr1_107822478     ZBoe    T    G        0      0        2 
   1  chr1_107822478     ZGre    T    G        0      0        2 
   1  chr1_107822478     ZHar    T    G        1      2        2 
   1  chr1_107822478   Sample    T    G        0      0        2 
   1  chr1_107824235     AAsi    T    C        0      0        2 
   1  chr1_107824235     AKia    T    C        0      0        2 
   1  chr1_107824235     AOna    T    C        0      0        2 
   1  chr1_107824235     ASom    T    C        0      0        2 
   1  chr1_107824235     HCab    T    C        0      0        2 
   1  chr1_107824235     HPrz    T    C        0      0        2 
   1  chr1_107824235     ZBoe    T    C      0.5      1        2 
   1  chr1_107824235     ZGre    T    C        0      0        2 
   1  chr1_107824235     ZHar    T    C        0      0        2 
   1  chr1_107824235   Sample    T    C        0      0        2 
   1  chr1_107824259     AAsi    C    T        0      0        2 
   1  chr1_107824259     AKia    C    T      0.5      1        2 
   1  chr1_107824259     AOna    C    T        0      0        2 
   1  chr1_107824259     ASom    C    T        0      0        2 
   1  chr1_107824259     HCab    C    T        0      0        2 
   1  chr1_107824259     HPrz    C    T        0      0        2 
   1  chr1_107824259     ZBoe    C    T        0      0        2 
   1  chr1_107824259     ZGre    C    T        0      0        2 
   1  chr1_107824259     ZHar    C    T        0      0        2 
   1  chr1_107824259   Sample    C    T        0      0        2 
   1  chr1_107824855     AAsi    G    A        0      0        2 
   1  chr1_107824855     AKia    G    A        0      0        2 
   1  chr1_107824855     AOna    G    A        1      2        2 
   1  chr1_107824855     ASom    G    A        0      0        2 
   1  chr1_107824855     HCab    G    A        0      0        2 
   1  chr1_107824855     HPrz    G    A        0      0        2 
   1  chr1_107824855     ZBoe    G    A        0      0        2 
   1  chr1_107824855     ZGre    G    A        0      0        2 
   1  chr1_107824855     ZHar    G    A        0      0        2 
   1  chr1_107824855   Sample    G    A        0      0        2 
   1  chr1_107826748     AAsi    C    T        0      0        2 
   1  chr1_107826748     AKia    C    T        0      0        2 
   1  chr1_107826748     AOna    C    T        0      0        2 
   1  chr1_107826748     ASom    C    T        0      0        2 
   1  chr1_107826748     HCab    C    T      0.5      1        2 
   1  chr1_107826748     HPrz    C    T        0      0        2 
   1  chr1_107826748     ZBoe    C    T        0      0        2 
   1  chr1_107826748     ZGre    C    T        0      0        2 
   1  chr1_107826748     ZHar    C    T        0      0        2 
   1  chr1_107826748   Sample    C    T        0      0        2 
   1  chr1_107828774     AAsi    T    G        1      2        2 
   1  chr1_107828774     AKia    T    G        0      0        2 
   1  chr1_107828774     AOna    T    G        0      0        2 
   1  chr1_107828774     ASom    T    G        1      2        2 
   1  chr1_107828774     HCab    T    G        0      0        2 
   1  chr1_107828774     HPrz    T    G        0      0        2 
   1  chr1_107828774     ZBoe    T    G        0      0        2 
   1  chr1_107828774     ZGre    T    G        0      0        2 
   1  chr1_107828774     ZHar    T    G        0      0        2 
   1  chr1_107828774   Sample    T    G        1      2        2 
   1  chr1_107829027     AAsi    A    G        0      0        2 
   1  chr1_107829027     AKia    A    G        0      0        2 
   1  chr1_107829027     AOna    A    G        0      0        2 
   1  chr1_107829027     ASom    A    G        0      0        2 
   1  chr1_107829027     HCab    A    G        1      2        2 
   1  chr1_107829027     HPrz    A    G        1      2        2 
   1  chr1_107829027     ZBoe    A    G        0      0        2 
   1  chr1_107829027     ZGre    A    G        0      0        2 
   1  chr1_107829027     ZHar    A    G        0      0        2 
   1  chr1_107829027   Sample    A    G        0      0        2 
   1  chr1_107835088     AAsi    T    C        0      0        2 
   1  chr1_107835088     AKia    T    C        0      0        2 
   1  chr1_107835088     AOna    T    C        0      0        2 
   1  chr1_107835088     ASom    T    C        0      0        2 
   1  chr1_107835088     HCab    T    C        0      0        2 
   1  chr1_107835088     HPrz    T    C        0      0        2 
   1  chr1_107835088     ZBoe    T    C        0      0        2 
   1  chr1_107835088     ZGre    T    C        0      0        2 
   1  chr1_107835088     ZHar    T    C      0.5      1        2 
   1  chr1_107835088   Sample    T    C        0      0        2 
   1  chr1_107843830     AAsi    G    T        0      0        2 
   1  chr1_107843830     AKia    G    T        0      0        2 
   1  chr1_107843830     AOna    G    T        0      0        2 
   1  chr1_107843830     ASom    G    T        0      0        2 
   1  chr1_107843830     HCab    G    T        1      2        2 
   1  chr1_107843830     HPrz    G    T        1      2        2 
   1  chr1_107843830     ZBoe    G    T        0      0        2 
   1  chr1_107843830     ZGre    G    T        0      0        2 
   1  chr1_107843830     ZHar    G    T        0      0        2 
   1  chr1_107843830   Sample    G    T        0      0        2 
   1  chr1_107850951     AAsi    G    C        0      0        2 
   1  chr1_107850951     AKia    G    C        1      2        2 
   1  chr1_107850951     AOna    G    C        1      2        2 
   1  chr1_107850951     ASom    G    C        0      0        2 
   1  chr1_107850951     HCab    G    C        0      0        2 
   1  chr1_107850951     HPrz    G    C        0      0        2 
   1  chr1_107850951     ZBoe    G    C        0      0        2 
   1  chr1_107850951     ZGre    G    C        0      0        2 
   1  chr1_107850951     ZHar    G    C        0      0        2 
   1  chr1_107850951   Sample    G    C        0      0        2 
   1  chr1_107851287     AAsi    T    C        0      0        2 
   1  chr1_107851287     AKia    T    C        0      0        2 
   1  chr1_107851287     AOna    T    C        0      0        2 
   1  chr1_107851287     ASom    T    C        0      0        2 
   1  chr1_107851287     HCab    T    C        0      0        2 
   1  chr1_107851287     HPrz    T    C        0      0        2 
   1  chr1_107851287     ZBoe    T    C        0      0        2 
   1  chr1_107851287     ZGre    T    C        1      2        2 
   1  chr1_107851287     ZHar    T    C        0      0        2 
   1  chr1_107851287   Sample    T    C        0      0        2 
   1  chr1_107855154     AAsi    G    C        0      0        2 
   1  chr1_107855154     AKia    G    C        0      0        2 
   1  chr1_107855154     AOna    G    C      0.5      1        2 
   1  chr1_107855154     ASom    G    C        0      0        2 
   1  chr1_107855154     HCab    G    C        0      0        2 
   1  chr1_107855154     HPrz    G    C        0      0        2 
   1  chr1_107855154     ZBoe    G    C        0      0        2 
   1  chr1_107855154     ZGre    G    C        0      0        2 
   1  chr1_107855154     ZHar    G    C        0      0        2 
   1  chr1_107855154   Sample    G    C        0      0        2 
   1  chr1_107860264     AAsi    A    G        0      0        2 
   1  chr1_107860264     AKia    A    G        0      0        2 
   1  chr1_107860264     AOna    A    G        0      0        2 
   1  chr1_107860264     ASom    A    G        0      0        2 
   1  chr1_107860264     HCab    A    G        0      0        2 
   1  chr1_107860264     HPrz    A    G        0      0        2 
   1  chr1_107860264     ZBoe    A    G        0      0        2 
   1  chr1_107860264     ZGre    A    G        0      0        2 
   1  chr1_107860264     ZHar    A    G      0.5      1        2 
   1  chr1_107860264   Sample    A    G        0      0        2 
   1  chr1_107861242     AAsi    G    A        0      0        2 
   1  chr1_107861242     AKia    G    A        0      0        2 
   1  chr1_107861242     AOna    G    A        0      0        2 
   1  chr1_107861242     ASom    G    A        0      0        2 
   1  chr1_107861242     HCab    G    A        1      2        2 
   1  chr1_107861242     HPrz    G    A        1      2        2 
   1  chr1_107861242     ZBoe    G    A        0      0        2 
   1  chr1_107861242     ZGre    G    A        0      0        2 
   1  chr1_107861242     ZHar    G    A        0      0        2 
   1  chr1_107861242   Sample    G    A        0      0        2 
   1  chr1_107862694     AAsi    G    T        0      0        2 
   1  chr1_107862694     AKia    G    T        1      2        2 
   1  chr1_107862694     AOna    G    T      0.5      1        2 
   1  chr1_107862694     ASom    G    T        0      0        2 
   1  chr1_107862694     HCab    G    T        0      0        2 
   1  chr1_107862694     HPrz    G    T        0      0        2 
   1  chr1_107862694     ZBoe    G    T        0      0        2 
   1  chr1_107862694     ZGre    G    T        0      0        2 
   1  chr1_107862694     ZHar    G    T        0      0        2 
   1  chr1_107862694   Sample    G    T        0      0        2 
   1  chr1_107864427     AAsi    G    A        0      0        2 
   1  chr1_107864427     AKia    G    A        0      0        2 
   1  chr1_107864427     AOna    G    A        0      0        2 
   1  chr1_107864427     ASom    G    A        0      0        2 
   1  chr1_107864427     HCab    G    A        1      2        2 
   1  chr1_107864427     HPrz    G    A        1      2        2 
   1  chr1_107864427     ZBoe    G    A        0      0        2 
   1  chr1_107864427     ZGre    G    A        0      0        2 
   1  chr1_107864427     ZHar    G    A        0      0        2 
   1  chr1_107864427   Sample    G    A        0      0        2 
   1  chr1_107877309     AAsi    A    C        0      0        2 
   1  chr1_107877309     AKia    A    C        0      0        2 
   1  chr1_107877309     AOna    A    C        0      0        2 
   1  chr1_107877309     ASom    A    C        0      0        2 
   1  chr1_107877309     HCab    A    C        1      2        2 
   1  chr1_107877309     HPrz    A    C        1      2        2 
   1  chr1_107877309     ZBoe    A    C        0      0        2 
   1  chr1_107877309     ZGre    A    C        0      0        2 
   1  chr1_107877309     ZHar    A    C        0      0        2 
   1  chr1_107877309   Sample    A    C        0      0        2 
   1  chr1_107880003     AAsi    A    G        0      0        2 
   1  chr1_107880003     AKia    A    G        0      0        2 
   1  chr1_107880003     AOna    A    G        0      0        2 
   1  chr1_107880003     ASom    A    G        0      0        2 
   1  chr1_107880003     HCab    A    G        0      0        2 
   1  chr1_107880003     HPrz    A    G        0      0        2 
   1  chr1_107880003     ZBoe    A    G      0.5      1        2 
   1  chr1_107880003     ZGre    A    G        0      0        2 
   1  chr1_107880003     ZHar    A    G        0      0        2 
   1  chr1_107880003   Sample    A    G        0      0        2 
   1  chr1_107881968     AAsi    A    G        0      0        2 
   1  chr1_107881968     AKia    A    G        0      0        2 
   1  chr1_107881968     AOna    A    G      0.5      1        2 
   1  chr1_107881968     ASom    A    G        0      0        2 
   1  chr1_107881968     HCab    A    G        0      0        2 
   1  chr1_107881968     HPrz    A    G        0      0        2 
   1  chr1_107881968     ZBoe    A    G        0      0        2 
   1  chr1_107881968     ZGre    A    G        0      0        2 
   1  chr1_107881968     ZHar    A    G        0      0        2 
   1  chr1_107881968   Sample    A    G        0      0        2 
   1  chr1_107882612     AAsi    T    C        0      0        2 
   1  chr1_107882612     AKia    T    C        0      0        2 
   1  chr1_107882612     AOna    T    C        0      0        2 
   1  chr1_107882612     ASom    T    C        0      0        2 
   1  chr1_107882612     HCab    T    C        0      0        2 
   1  chr1_107882612     HPrz    T    C        0      0        2 
   1  chr1_107882612     ZBoe    T    C      0.5      1        2 
   1  chr1_107882612     ZGre    T    C        0      0        2 
   1  chr1_107882612     ZHar    T    C        0      0        2 
   1  chr1_107882612   Sample    T    C        0      0        2 
   1  chr1_107896190     AAsi    A    G        0      0        2 
   1  chr1_107896190     AKia    A    G        0      0        2 
   1  chr1_107896190     AOna    A    G        0      0        2 
   1  chr1_107896190     ASom    A    G        0      0        2 
   1  chr1_107896190     HCab    A    G        1      2        2 
   1  chr1_107896190     HPrz    A    G      0.5      1        2 
   1  chr1_107896190     ZBoe    A    G        0      0        2 
   1  chr1_107896190     ZGre    A    G        0      0        2 
   1  chr1_107896190     ZHar    A    G        0      0        2 
   1  chr1_107896190   Sample    A    G        0      0        2 
   1  chr1_107896491     AAsi    T    C        0      0        2 
   1  chr1_107896491     AKia    T    C        0      0        2 
   1  chr1_107896491     AOna    T    C        0      0        2 
   1  chr1_107896491     ASom    T    C        0      0        2 
   1  chr1_107896491     HCab    T    C        1      2        2 
   1  chr1_107896491     HPrz    T    C        1      2        2 
   1  chr1_107896491     ZBoe    T    C        0      0        2 
   1  chr1_107896491     ZGre    T    C        0      0        2 
   1  chr1_107896491     ZHar    T    C        0      0        2 
   1  chr1_107896491   Sample    T    C        0      0        2 
   1  chr1_107903845     AAsi    T    C        0      0        2 
   1  chr1_107903845     AKia    T    C        0      0        2 
   1  chr1_107903845     AOna    T    C        0      0        2 
   1  chr1_107903845     ASom    T    C        0      0        2 
   1  chr1_107903845     HCab    T    C      0.5      1        2 
   1  chr1_107903845     HPrz    T    C        0      0        2 
   1  chr1_107903845     ZBoe    T    C        0      0        2 
   1  chr1_107903845     ZGre    T    C        0      0        2 
   1  chr1_107903845     ZHar    T    C        0      0        2 
   1  chr1_107903845   Sample    T    C        0      0        2 
   1  chr1_107917657     AAsi    C    T        0      0        2 
   1  chr1_107917657     AKia    C    T        0      0        2 
   1  chr1_107917657     AOna    C    T      0.5      1        2 
   1  chr1_107917657     ASom    C    T        0      0        2 
   1  chr1_107917657     HCab    C    T        0      0        2 
   1  chr1_107917657     HPrz    C    T        0      0        2 
   1  chr1_107917657     ZBoe    C    T        0      0        2 
   1  chr1_107917657     ZGre    C    T        0      0        2 
   1  chr1_107917657     ZHar    C    T        0      0        2 
   1  chr1_107917657   Sample    C    T        0      0        2 
   1  chr1_107917801     AAsi    G    A        0      0        2 
   1  chr1_107917801     AKia    G    A        0      0        2 
   1  chr1_107917801     AOna    G    A        0      0        2 
   1  chr1_107917801     ASom    G    A        0      0        2 
   1  chr1_107917801     HCab    G    A        1      2        2 
   1  chr1_107917801     HPrz    G    A        1      2        2 
   1  chr1_107917801     ZBoe    G    A        0      0        2 
   1  chr1_107917801     ZGre    G    A        0      0        2 
   1  chr1_107917801     ZHar    G    A        0      0        2 
   1  chr1_107917801   Sample    G    A        0      0        2 
   1  chr1_107918595     AAsi    T    C        0      0        2 
   1  chr1_107918595     AKia    T    C        1      2        2 
   1  chr1_107918595     AOna    T    C        0      0        2 
   1  chr1_107918595     ASom    T    C        0      0        2 
   1  chr1_107918595     HCab    T    C        0      0        2 
   1  chr1_107918595     HPrz    T    C        0      0        2 
   1  chr1_107918595     ZBoe    T    C        0      0        2 
   1  chr1_107918595     ZGre    T    C        0      0        2 
   1  chr1_107918595     ZHar    T    C        0      0        2 
   1  chr1_107918595   Sample    T    C        0      0        2 
   1  chr1_107918762     AAsi    C    T        0      0        2 
   1  chr1_107918762     AKia    C    T        0      0        2 
   1  chr1_107918762     AOna    C    T        0      0        2 
   1  chr1_107918762     ASom    C    T        0      0        2 
   1  chr1_107918762     HCab    C    T        1      2        2 
   1  chr1_107918762     HPrz    C    T        1      2        2 
   1  chr1_107918762     ZBoe    C    T        0      0        2 
   1  chr1_107918762     ZGre    C    T        0      0        2 
   1  chr1_107918762     ZHar    C    T        0      0        2 
   1  chr1_107918762   Sample    C    T        0      0        2 
   1  chr1_107935450     AAsi    A    G        0      0        2 
   1  chr1_107935450     AKia    A    G        0      0        2 
   1  chr1_107935450     AOna    A    G        0      0        2 
   1  chr1_107935450     ASom    A    G        0      0        2 
   1  chr1_107935450     HCab    A    G        0      0        2 
   1  chr1_107935450     HPrz    A    G        0      0        2 
   1  chr1_107935450     ZBoe    A    G        1      2        2 
   1  chr1_107935450     ZGre    A    G        1      2        2 
   1  chr1_107935450     ZHar    A    G        1      2        2 
   1  chr1_107935450   Sample    A    G        0      0        2 
   1  chr1_107939370     AAsi    G    A        0      0        2 
   1  chr1_107939370     AKia    G    A        0      0        2 
   1  chr1_107939370     AOna    G    A        0      0        2 
   1  chr1_107939370     ASom    G    A        0      0        2 
   1  chr1_107939370     HCab    G    A        0      0        2 
   1  chr1_107939370     HPrz    G    A      0.5      1        2 
   1  chr1_107939370     ZBoe    G    A        0      0        2 
   1  chr1_107939370     ZGre    G    A        0      0        2 
   1  chr1_107939370     ZHar    G    A        0      0        2 
   1  chr1_107939370   Sample    G    A        0      0        2 
   1  chr1_107942461     AAsi    A    G        0      0        2 
   1  chr1_107942461     AKia    A    G        1      2        2 
   1  chr1_107942461     AOna    A    G      0.5      1        2 
   1  chr1_107942461     ASom    A    G        0      0        2 
   1  chr1_107942461     HCab    A    G        0      0        2 
   1  chr1_107942461     HPrz    A    G        0      0        2 
   1  chr1_107942461     ZBoe    A    G        0      0        2 
   1  chr1_107942461     ZGre    A    G        0      0        2 
   1  chr1_107942461     ZHar    A    G        0      0        2 
   1  chr1_107942461   Sample    A    G        0      0        2 
   1  chr1_107943847     AAsi    T    C      0.5      1        2 
   1  chr1_107943847     AKia    T    C        0      0        2 
   1  chr1_107943847     AOna    T    C        0      0        2 
   1  chr1_107943847     ASom    T    C        0      0        2 
   1  chr1_107943847     HCab    T    C        0      0        2 
   1  chr1_107943847     HPrz    T    C        0      0        2 
   1  chr1_107943847     ZBoe    T    C        0      0        2 
   1  chr1_107943847     ZGre    T    C        0      0        2 
   1  chr1_107943847     ZHar    T    C        0      0        2 
   1  chr1_107943847   Sample    T    C        0      0        2 
   1  chr1_107952313     AAsi    C    T        0      0        2 
   1  chr1_107952313     AKia    C    T        0      0        2 
   1  chr1_107952313     AOna    C    T        0      0        2 
   1  chr1_107952313     ASom    C    T        0      0        2 
   1  chr1_107952313     HCab    C    T        0      0        2 
   1  chr1_107952313     HPrz    C    T      0.5      1        2 
   1  chr1_107952313     ZBoe    C    T        0      0        2 
   1  chr1_107952313     ZGre    C    T        0      0        2 
   1  chr1_107952313     ZHar    C    T        0      0        2 
   1  chr1_107952313   Sample    C    T        0      0        2 
   1  chr1_107953773     AAsi    T    C        0      0        2 
   1  chr1_107953773     AKia    T    C        1      2        2 
   1  chr1_107953773     AOna    T    C        0      0        2 
   1  chr1_107953773     ASom    T    C        0      0        2 
   1  chr1_107953773     HCab    T    C        0      0        2 
   1  chr1_107953773     HPrz    T    C        0      0        2 
   1  chr1_107953773     ZBoe    T    C        0      0        2 
   1  chr1_107953773     ZGre    T    C        0      0        2 
   1  chr1_107953773     ZHar    T    C        0      0        2 
   1  chr1_107953773   Sample    T    C        0      0        2 
   1  chr1_107961798     AAsi    C    G        0      0        2 
   1  chr1_107961798     AKia    C    G        0      0        2 
   1  chr1_107961798     AOna    C    G        0      0        2 
   1  chr1_107961798     ASom    C    G        0      0        2 
   1  chr1_107961798     HCab    C    G        1      2        2 
   1  chr1_107961798     HPrz    C    G        1      2        2 
   1  chr1_107961798     ZBoe    C    G        0      0        2 
   1  chr1_107961798     ZGre    C    G        0      0        2 
   1  chr1_107961798     ZHar    C    G        0      0        2 
   1  chr1_107961798   Sample    C    G        0      0        2 
   1  chr1_107964623     AAsi    A    G        0      0        2 
   1  chr1_107964623     AKia    A    G        0      0        2 
   1  chr1_107964623     AOna    A    G        0      0        2 
   1  chr1_107964623     ASom    A    G        0      0        2 
   1  chr1_107964623     HCab    A    G        0      0        2 
   1  chr1_107964623     HPrz    A    G        0      0        2 
   1  chr1_107964623     ZBoe    A    G        1      2        2 
   1  chr1_107964623     ZGre    A    G        0      0        2 
   1  chr1_107964623     ZHar    A    G        0      0        2 
   1  chr1_107964623   Sample    A    G        0      0        2 
   1  chr1_107972858     AAsi    A    C        0      0        2 
   1  chr1_107972858     AKia    A    C        0      0        2 
   1  chr1_107972858     AOna    A    C        0      0        2 
   1  chr1_107972858     ASom    A    C        0      0        2 
   1  chr1_107972858     HCab    A    C        1      2        2 
   1  chr1_107972858     HPrz    A    C        1      2        2 
   1  chr1_107972858     ZBoe    A    C        0      0        2 
   1  chr1_107972858     ZGre    A    C        0      0        2 
   1  chr1_107972858     ZHar    A    C        0      0        2 
   1  chr1_107972858   Sample    A    C        0      0        2 
   1  chr1_107992287     AAsi    T    A        1      2        2 
   1  chr1_107992287     AKia    T    A        1      2        2 
   1  chr1_107992287     AOna    T    A        1      2        2 
   1  chr1_107992287     ASom    T    A        1      2        2 
   1  chr1_107992287     HCab    T    A        0      0        2 
   1  chr1_107992287     HPrz    T    A        0      0        2 
   1  chr1_107992287     ZBoe    T    A        0      0        2 
   1  chr1_107992287     ZGre    T    A        0      0        2 
   1  chr1_107992287     ZHar    T    A        0      0        2 
   1  chr1_107992287   Sample    T    A        1      2        2 
   1  chr1_107996198     AAsi    C    T        1      2        2 
   1  chr1_107996198     AKia    C    T        1      2        2 
   1  chr1_107996198     AOna    C    T        1      2        2 
   1  chr1_107996198     ASom    C    T        1      2        2 
   1  chr1_107996198     HCab    C    T        0      0        2 
   1  chr1_107996198     HPrz    C    T        0      0        2 
   1  chr1_107996198     ZBoe    C    T        0      0        2 
   1  chr1_107996198     ZGre    C    T        0      0        2 
   1  chr1_107996198     ZHar    C    T        0      0        2 
   1  chr1_107996198   Sample    C    T        1      2        2 
   1  chr1_108007379     AAsi    G    A        0      0        2 
   1  chr1_108007379     AKia    G    A        0      0        2 
   1  chr1_108007379     AOna    G    A        0      0        2 
   1  chr1_108007379     ASom    G    A        0      0        2 
   1  chr1_108007379     HCab    G    A        0      0        2 
   1  chr1_108007379     HPrz    G    A        0      0        2 
   1  chr1_108007379     ZBoe    G    A        0      0        2 
   1  chr1_108007379     ZGre    G    A        0      0        2 
   1  chr1_108007379     ZHar    G    A        1      2        2 
   1  chr1_108007379   Sample    G    A        0      0        2 
   1  chr1_108018705     AAsi    A    T        0      0        2 
   1  chr1_108018705     AKia    A    T        0      0        2 
   1  chr1_108018705     AOna    A    T        0      0        2 
   1  chr1_108018705     ASom    A    T        0      0        2 
   1  chr1_108018705     HCab    A    T        1      2        2 
   1  chr1_108018705     HPrz    A    T        1      2        2 
   1  chr1_108018705     ZBoe    A    T        0      0        2 
   1  chr1_108018705     ZGre    A    T        0      0        2 
   1  chr1_108018705     ZHar    A    T        0      0        2 
   1  chr1_108018705   Sample    A    T        0      0        2 
   1  chr1_108022059     AAsi    T    A        0      0        2 
   1  chr1_108022059     AKia    T    A        0      0        2 
   1  chr1_108022059     AOna    T    A      0.5      1        2 
   1  chr1_108022059     ASom    T    A        0      0        2 
   1  chr1_108022059     HCab    T    A        0      0        2 
   1  chr1_108022059     HPrz    T    A        0      0        2 
   1  chr1_108022059     ZBoe    T    A        0      0        2 
   1  chr1_108022059     ZGre    T    A        0      0        2 
   1  chr1_108022059     ZHar    T    A        0      0        2 
   1  chr1_108022059   Sample    T    A        0      0        2 
   1  chr1_108023610     AAsi    T    A        0      0        2 
   1  chr1_108023610     AKia    T    A        0      0        2 
   1  chr1_108023610     AOna    T    A        0      0        2 
   1  chr1_108023610     ASom    T    A        0      0        2 
   1  chr1_108023610     HCab    T    A        0      0        2 
   1  chr1_108023610     HPrz    T    A        0      0        2 
   1  chr1_108023610     ZBoe    T    A      0.5      1        2 
   1  chr1_108023610     ZGre    T    A        1      2        2 
   1  chr1_108023610     ZHar    T    A        0      0        2 
   1  chr1_108023610   Sample    T    A        0      0        2 
   1  chr1_108047140     AAsi    A    T        0      0        2 
   1  chr1_108047140     AKia    A    T        0      0        2 
   1  chr1_108047140     AOna    A    T        0      0        2 
   1  chr1_108047140     ASom    A    T        0      0        2 
   1  chr1_108047140     HCab    A    T        0      0        2 
   1  chr1_108047140     HPrz    A    T        0      0        2 
   1  chr1_108047140     ZBoe    A    T        0      0        2 
   1  chr1_108047140     ZGre    A    T        0      0        2 
   1  chr1_108047140     ZHar    A    T        1      2        2 
   1  chr1_108047140   Sample    A    T        0      0        2 
   1  chr1_108048214     AAsi    A    G        0      0        2 
   1  chr1_108048214     AKia    A    G        0      0        2 
   1  chr1_108048214     AOna    A    G        0      0        2 
   1  chr1_108048214     ASom    A    G        0      0        2 
   1  chr1_108048214     HCab    A    G        0      0        2 
   1  chr1_108048214     HPrz    A    G        0      0        2 
   1  chr1_108048214     ZBoe    A    G        0      0        2 
   1  chr1_108048214     ZGre    A    G        0      0        2 
   1  chr1_108048214     ZHar    A    G      0.5      1        2 
   1  chr1_108048214   Sample    A    G        0      0        2 
   1  chr1_108049656     AAsi    C    T        0      0        2 
   1  chr1_108049656     AKia    C    T        1      2        2 
   1  chr1_108049656     AOna    C    T        1      2        2 
   1  chr1_108049656     ASom    C    T        0      0        2 
   1  chr1_108049656     HCab    C    T        0      0        2 
   1  chr1_108049656     HPrz    C    T        0      0        2 
   1  chr1_108049656     ZBoe    C    T        0      0        2 
   1  chr1_108049656     ZGre    C    T        0      0        2 
   1  chr1_108049656     ZHar    C    T        0      0        2 
   1  chr1_108049656   Sample    C    T        0      0        2 
   1  chr1_108049914     AAsi    C    G      0.5      1        2 
   1  chr1_108049914     AKia    C    G        0      0        2 
   1  chr1_108049914     AOna    C    G        0      0        2 
   1  chr1_108049914     ASom    C    G        0      0        2 
   1  chr1_108049914     HCab    C    G        0      0        2 
   1  chr1_108049914     HPrz    C    G        0      0        2 
   1  chr1_108049914     ZBoe    C    G        0      0        2 
   1  chr1_108049914     ZGre    C    G        0      0        2 
   1  chr1_108049914     ZHar    C    G        0      0        2 
   1  chr1_108049914   Sample    C    G        0      0        2 
   1  chr1_108063701     AAsi    T    C        0      0        2 
   1  chr1_108063701     AKia    T    C        0      0        2 
   1  chr1_108063701     AOna    T    C        0      0        2 
   1  chr1_108063701     ASom    T    C        0      0        2 
   1  chr1_108063701     HCab    T    C        0      0        2 
   1  chr1_108063701     HPrz    T    C        0      0        2 
   1  chr1_108063701     ZBoe    T    C      0.5      1        2 
   1  chr1_108063701     ZGre    T    C        0      0        2 
   1  chr1_108063701     ZHar    T    C        0      0        2 
   1  chr1_108063701   Sample    T    C        0      0        2 
   1  chr1_108070333     AAsi    T    C        0      0        2 
   1  chr1_108070333     AKia    T    C        0      0        2 
   1  chr1_108070333     AOna    T    C        0      0        2 
   1  chr1_108070333     ASom    T    C        0      0        2 
   1  chr1_108070333     HCab    T    C        0      0        2 
   1  chr1_108070333     HPrz    T    C        0      0        2 
   1  chr1_108070333     ZBoe    T    C        1      2        2 
   1  chr1_108070333     ZGre    T    C        1      2        2 
   1  chr1_108070333     ZHar    T    C        1      2        2 
   1  chr1_108070333   Sample    T    C        0      0        2 
   1  chr1_108079312     AAsi    C    T        0      0        2 
   1  chr1_108079312     AKia    C    T        0      0        2 
   1  chr1_108079312     AOna    C    T        0      0        2 
   1  chr1_108079312     ASom    C    T        0      0        2 
   1  chr1_108079312     HCab    C    T        1      2        2 
   1  chr1_108079312     HPrz    C    T        1      2        2 
   1  chr1_108079312     ZBoe    C    T        0      0        2 
   1  chr1_108079312     ZGre    C    T        0      0        2 
   1  chr1_108079312     ZHar    C    T        0      0        2 
   1  chr1_108079312   Sample    C    T        0      0        2 
   1  chr1_108079895     AAsi    T    C        0      0        2 
   1  chr1_108079895     AKia    T    C        0      0        2 
   1  chr1_108079895     AOna    T    C        0      0        2 
   1  chr1_108079895     ASom    T    C        0      0        2 
   1  chr1_108079895     HCab    T    C        0      0        2 
   1  chr1_108079895     HPrz    T    C        0      0        2 
   1  chr1_108079895     ZBoe    T    C        1      2        2 
   1  chr1_108079895     ZGre    T    C        0      0        2 
   1  chr1_108079895     ZHar    T    C        0      0        2 
   1  chr1_108079895   Sample    T    C        0      0        2 
   1  chr1_108086701     AAsi    T    C        0      0        2 
   1  chr1_108086701     AKia    T    C        0      0        2 
   1  chr1_108086701     AOna    T    C        0      0        2 
   1  chr1_108086701     ASom    T    C        0      0        2 
   1  chr1_108086701     HCab    T    C        0      0        2 
   1  chr1_108086701     HPrz    T    C        0      0        2 
   1  chr1_108086701     ZBoe    T    C        1      2        2 
   1  chr1_108086701     ZGre    T    C        0      0        2 
   1  chr1_108086701     ZHar    T    C        0      0        2 
   1  chr1_108086701   Sample    T    C        0      0        2 
   1  chr1_108100683     AAsi    A    G        0      0        2 
   1  chr1_108100683     AKia    A    G      0.5      1        2 
   1  chr1_108100683     AOna    A    G      0.5      1        2 
   1  chr1_108100683     ASom    A    G        0      0        2 
   1  chr1_108100683     HCab    A    G        0      0        2 
   1  chr1_108100683     HPrz    A    G        0      0        2 
   1  chr1_108100683     ZBoe    A    G        0      0        2 
   1  chr1_108100683     ZGre    A    G        0      0        2 
   1  chr1_108100683     ZHar    A    G        0      0        2 
   1  chr1_108100683   Sample    A    G        0      0        2 
   1  chr1_108115304     AAsi    A    G        0      0        2 
   1  chr1_108115304     AKia    A    G        0      0        2 
   1  chr1_108115304     AOna    A    G        0      0        2 
   1  chr1_108115304     ASom    A    G        0      0        2 
   1  chr1_108115304     HCab    A    G        1      2        2 
   1  chr1_108115304     HPrz    A    G        1      2        2 
   1  chr1_108115304     ZBoe    A    G        0      0        2 
   1  chr1_108115304     ZGre    A    G        0      0        2 
   1  chr1_108115304     ZHar    A    G        0      0        2 
   1  chr1_108115304   Sample    A    G        1      2        2 
   1  chr1_108120537     AAsi    T    C        0      0        2 
   1  chr1_108120537     AKia    T    C      0.5      1        2 
   1  chr1_108120537     AOna    T    C      0.5      1        2 
   1  chr1_108120537     ASom    T    C        0      0        2 
   1  chr1_108120537     HCab    T    C        0      0        2 
   1  chr1_108120537     HPrz    T    C        0      0        2 
   1  chr1_108120537     ZBoe    T    C        0      0        2 
   1  chr1_108120537     ZGre    T    C        0      0        2 
   1  chr1_108120537     ZHar    T    C        0      0        2 
   1  chr1_108120537   Sample    T    C        0      0        2 
   1  chr1_108121204     AAsi    T    G        0      0        2 
   1  chr1_108121204     AKia    T    G      0.5      1        2 
   1  chr1_108121204     AOna    T    G      0.5      1        2 
   1  chr1_108121204     ASom    T    G        0      0        2 
   1  chr1_108121204     HCab    T    G        0      0        2 
   1  chr1_108121204     HPrz    T    G        0      0        2 
   1  chr1_108121204     ZBoe    T    G        0      0        2 
   1  chr1_108121204     ZGre    T    G        0      0        2 
   1  chr1_108121204     ZHar    T    G        0      0        2 
   1  chr1_108121204   Sample    T    G        0      0        2 
   1  chr1_108121312     AAsi    T    C        0      0        2 
   1  chr1_108121312     AKia    T    C        0      0        2 
   1  chr1_108121312     AOna    T    C        0      0        2 
   1  chr1_108121312     ASom    T    C        0      0        2 
   1  chr1_108121312     HCab    T    C        1      2        2 
   1  chr1_108121312     HPrz    T    C      0.5      1        2 
   1  chr1_108121312     ZBoe    T    C        0      0        2 
   1  chr1_108121312     ZGre    T    C        0      0        2 
   1  chr1_108121312     ZHar    T    C        0      0        2 
   1  chr1_108121312   Sample    T    C        0      0        2 
   1  chr1_108121540     AAsi    T    G        0      0        2 
   1  chr1_108121540     AKia    T    G        0      0        2 
   1  chr1_108121540     AOna    T    G        0      0        2 
   1  chr1_108121540     ASom    T    G        0      0        2 
   1  chr1_108121540     HCab    T    G        0      0        2 
   1  chr1_108121540     HPrz    T    G        0      0        2 
   1  chr1_108121540     ZBoe    T    G        0      0        2 
   1  chr1_108121540     ZGre    T    G      0.5      1        2 
   1  chr1_108121540     ZHar    T    G        0      0        2 
   1  chr1_108121540   Sample    T    G        0      0        2 
   1  chr1_108123159     AAsi    C    T        0      0        2 
   1  chr1_108123159     AKia    C    T        0      0        2 
   1  chr1_108123159     AOna    C    T        0      0        2 
   1  chr1_108123159     ASom    C    T        0      0        2 
   1  chr1_108123159     HCab    C    T        1      2        2 
   1  chr1_108123159     HPrz    C    T        1      2        2 
   1  chr1_108123159     ZBoe    C    T        0      0        2 
   1  chr1_108123159     ZGre    C    T        0      0        2 
   1  chr1_108123159     ZHar    C    T        0      0        2 
   1  chr1_108123159   Sample    C    T        0      0        2 
   1  chr1_108137601     AAsi    C    G        0      0        2 
   1  chr1_108137601     AKia    C    G        0      0        2 
   1  chr1_108137601     AOna    C    G        0      0        2 
   1  chr1_108137601     ASom    C    G        0      0        2 
   1  chr1_108137601     HCab    C    G        0      0        2 
   1  chr1_108137601     HPrz    C    G        0      0        2 
   1  chr1_108137601     ZBoe    C    G        0      0        2 
   1  chr1_108137601     ZGre    C    G      0.5      1        2 
   1  chr1_108137601     ZHar    C    G        0      0        2 
   1  chr1_108137601   Sample    C    G        0      0        2 
   1  chr1_108144080     AAsi    C    G        0      0        2 
   1  chr1_108144080     AKia    C    G        0      0        2 
   1  chr1_108144080     AOna    C    G        0      0        2 
   1  chr1_108144080     ASom    C    G        0      0        2 
   1  chr1_108144080     HCab    C    G        0      0        2 
   1  chr1_108144080     HPrz    C    G        0      0        2 
   1  chr1_108144080     ZBoe    C    G        0      0        2 
   1  chr1_108144080     ZGre    C    G        0      0        2 
   1  chr1_108144080     ZHar    C    G        1      2        2 
   1  chr1_108144080   Sample    C    G        0      0        2 
   1  chr1_108145146     AAsi    C    G      0.5      1        2 
   1  chr1_108145146     AKia    C    G        0      0        2 
   1  chr1_108145146     AOna    C    G        0      0        2 
   1  chr1_108145146     ASom    C    G        0      0        2 
   1  chr1_108145146     HCab    C    G        0      0        2 
   1  chr1_108145146     HPrz    C    G        0      0        2 
   1  chr1_108145146     ZBoe    C    G        0      0        2 
   1  chr1_108145146     ZGre    C    G        0      0        2 
   1  chr1_108145146     ZHar    C    G        0      0        2 
   1  chr1_108145146   Sample    C    G        0      0        2 
   1  chr1_108145260     AAsi    C    G        0      0        2 
   1  chr1_108145260     AKia    C    G      0.5      1        2 
   1  chr1_108145260     AOna    C    G      0.5      1        2 
   1  chr1_108145260     ASom    C    G        0      0        2 
   1  chr1_108145260     HCab    C    G        0      0        2 
   1  chr1_108145260     HPrz    C    G        0      0        2 
   1  chr1_108145260     ZBoe    C    G        0      0        2 
   1  chr1_108145260     ZGre    C    G        0      0        2 
   1  chr1_108145260     ZHar    C    G        0      0        2 
   1  chr1_108145260   Sample    C    G        0      0        2 
   1  chr1_108145533     AAsi    C    T        0      0        2 
   1  chr1_108145533     AKia    C    T        0      0        2 
   1  chr1_108145533     AOna    C    T        0      0        2 
   1  chr1_108145533     ASom    C    T        0      0        2 
   1  chr1_108145533     HCab    C    T        0      0        2 
   1  chr1_108145533     HPrz    C    T        0      0        2 
   1  chr1_108145533     ZBoe    C    T        0      0        2 
   1  chr1_108145533     ZGre    C    T      0.5      1        2 
   1  chr1_108145533     ZHar    C    T        0      0        2 
   1  chr1_108145533   Sample    C    T        0      0        2 
   1  chr1_108146491     AAsi    A    T        0      0        2 
   1  chr1_108146491     AKia    A    T        0      0        2 
   1  chr1_108146491     AOna    A    T        0      0        2 
   1  chr1_108146491     ASom    A    T        0      0        2 
   1  chr1_108146491     HCab    A    T        0      0        2 
   1  chr1_108146491     HPrz    A    T        0      0        2 
   1  chr1_108146491     ZBoe    A    T      0.5      1        2 
   1  chr1_108146491     ZGre    A    T        0      0        2 
   1  chr1_108146491     ZHar    A    T        0      0        2 
   1  chr1_108146491   Sample    A    T        0      0        2 
   1  chr1_108150457     AAsi    G    C        0      0        2 
   1  chr1_108150457     AKia    G    C        0      0        2 
   1  chr1_108150457     AOna    G    C        0      0        2 
   1  chr1_108150457     ASom    G    C        0      0        2 
   1  chr1_108150457     HCab    G    C        0      0        2 
   1  chr1_108150457     HPrz    G    C        0      0        2 
   1  chr1_108150457     ZBoe    G    C        0      0        2 
   1  chr1_108150457     ZGre    G    C        0      0        2 
   1  chr1_108150457     ZHar    G    C        1      2        2 
   1  chr1_108150457   Sample    G    C        0      0        2 
   1  chr1_108156284     AAsi    T    C        0      0        2 
   1  chr1_108156284     AKia    T    C        0      0        2 
   1  chr1_108156284     AOna    T    C        0      0        2 
   1  chr1_108156284     ASom    T    C        0      0        2 
   1  chr1_108156284     HCab    T    C        1      2        2 
   1  chr1_108156284     HPrz    T    C        1      2        2 
   1  chr1_108156284     ZBoe    T    C        0      0        2 
   1  chr1_108156284     ZGre    T    C        0      0        2 
   1  chr1_108156284     ZHar    T    C        0      0        2 
   1  chr1_108156284   Sample    T    C        0      0        2 
   1  chr1_108159275     AAsi    C    G        0      0        2 
   1  chr1_108159275     AKia    C    G        0      0        2 
   1  chr1_108159275     AOna    C    G      0.5      1        2 
   1  chr1_108159275     ASom    C    G        0      0        2 
   1  chr1_108159275     HCab    C    G        0      0        2 
   1  chr1_108159275     HPrz    C    G        0      0        2 
   1  chr1_108159275     ZBoe    C    G        0      0        2 
   1  chr1_108159275     ZGre    C    G        0      0        2 
   1  chr1_108159275     ZHar    C    G        0      0        2 
   1  chr1_108159275   Sample    C    G        0      0        2 
   1  chr1_108162785     AAsi    C    T        0      0        2 
   1  chr1_108162785     AKia    C    T        0      0        2 
   1  chr1_108162785     AOna    C    T        0      0        2 
   1  chr1_108162785     ASom    C    T        0      0        2 
   1  chr1_108162785     HCab    C    T        1      2        2 
   1  chr1_108162785     HPrz    C    T        1      2        2 
   1  chr1_108162785     ZBoe    C    T        0      0        2 
   1  chr1_108162785     ZGre    C    T        0      0        2 
   1  chr1_108162785     ZHar    C    T        0      0        2 
   1  chr1_108162785   Sample    C    T        0      0        2 
   1  chr1_108163112     AAsi    T    C        0      0        2 
   1  chr1_108163112     AKia    T    C        0      0        2 
   1  chr1_108163112     AOna    T    C        0      0        2 
   1  chr1_108163112     ASom    T    C        0      0        2 
   1  chr1_108163112     HCab    T    C        0      0        2 
   1  chr1_108163112     HPrz    T    C      0.5      1        2 
   1  chr1_108163112     ZBoe    T    C        0      0        2 
   1  chr1_108163112     ZGre    T    C        0      0        2 
   1  chr1_108163112     ZHar    T    C        0      0        2 
   1  chr1_108163112   Sample    T    C        0      0        2 
   1  chr1_108167168     AAsi    G    A        0      0        2 
   1  chr1_108167168     AKia    G    A        0      0        2 
   1  chr1_108167168     AOna    G    A        0      0        2 
   1  chr1_108167168     ASom    G    A        0      0        2 
   1  chr1_108167168     HCab    G    A        0      0        2 
   1  chr1_108167168     HPrz    G    A      0.5      1        2 
   1  chr1_108167168     ZBoe    G    A        0      0        2 
   1  chr1_108167168     ZGre    G    A        0      0        2 
   1  chr1_108167168     ZHar    G    A        0      0        2 
   1  chr1_108167168   Sample    G    A        0      0        2 
   1  chr1_108171817     AAsi    C    T        0      0        2 
   1  chr1_108171817     AKia    C    T        1      2        2 
   1  chr1_108171817     AOna    C    T      0.5      1        2 
   1  chr1_108171817     ASom    C    T        0      0        2 
   1  chr1_108171817     HCab    C    T        0      0        2 
   1  chr1_108171817     HPrz    C    T        0      0        2 
   1  chr1_108171817     ZBoe    C    T        0      0        2 
   1  chr1_108171817     ZGre    C    T        0      0        2 
   1  chr1_108171817     ZHar    C    T        0      0        2 
   1  chr1_108171817   Sample    C    T        0      0        2 
   1  chr1_108179370     AAsi    A    G        0      0        2 
   1  chr1_108179370     AKia    A    G        0      0        2 
   1  chr1_108179370     AOna    A    G        0      0        2 
   1  chr1_108179370     ASom    A    G        0      0        2 
   1  chr1_108179370     HCab    A    G        0      0        2 
   1  chr1_108179370     HPrz    A    G        0      0        2 
   1  chr1_108179370     ZBoe    A    G      0.5      1        2 
   1  chr1_108179370     ZGre    A    G        0      0        2 
   1  chr1_108179370     ZHar    A    G        0      0        2 
   1  chr1_108179370   Sample    A    G        0      0        2 
   1  chr1_108180902     AAsi    C    T        0      0        2 
   1  chr1_108180902     AKia    C    T        0      0        2 
   1  chr1_108180902     AOna    C    T        0      0        2 
   1  chr1_108180902     ASom    C    T        0      0        2 
   1  chr1_108180902     HCab    C    T        0      0        2 
   1  chr1_108180902     HPrz    C    T        0      0        2 
   1  chr1_108180902     ZBoe    C    T        0      0        2 
   1  chr1_108180902     ZGre    C    T      0.5      1        2 
   1  chr1_108180902     ZHar    C    T        0      0        2 
   1  chr1_108180902   Sample    C    T        0      0        2 
   1  chr1_108203943     AAsi    G    T      0.5      1        2 
   1  chr1_108203943     AKia    G    T        0      0        2 
   1  chr1_108203943     AOna    G    T        0      0        2 
   1  chr1_108203943     ASom    G    T        0      0        2 
   1  chr1_108203943     HCab    G    T        0      0        2 
   1  chr1_108203943     HPrz    G    T        0      0        2 
   1  chr1_108203943     ZBoe    G    T        0      0        2 
   1  chr1_108203943     ZGre    G    T        0      0        2 
   1  chr1_108203943     ZHar    G    T        0      0        2 
   1  chr1_108203943   Sample    G    T        0      0        2 
   1  chr1_108215131     AAsi    A    G        0      0        2 
   1  chr1_108215131     AKia    A    G        0      0        2 
   1  chr1_108215131     AOna    A    G        0      0        2 
   1  chr1_108215131     ASom    A    G        0      0        2 
   1  chr1_108215131     HCab    A    G        0      0        2 
   1  chr1_108215131     HPrz    A    G        0      0        2 
   1  chr1_108215131     ZBoe    A    G        0      0        2 
   1  chr1_108215131     ZGre    A    G        1      2        2 
   1  chr1_108215131     ZHar    A    G        0      0        2 
   1  chr1_108215131   Sample    A    G        0      0        2 
   1  chr1_108222800     AAsi    G    A        0      0        2 
   1  chr1_108222800     AKia    G    A        1      2        2 
   1  chr1_108222800     AOna    G    A      0.5      1        2 
   1  chr1_108222800     ASom    G    A        0      0        2 
   1  chr1_108222800     HCab    G    A        0      0        2 
   1  chr1_108222800     HPrz    G    A        0      0        2 
   1  chr1_108222800     ZBoe    G    A        0      0        2 
   1  chr1_108222800     ZGre    G    A        0      0        2 
   1  chr1_108222800     ZHar    G    A        0      0        2 
   1  chr1_108222800   Sample    G    A        0      0        2 
   1  chr1_108223960     AAsi    G    A        0      0        2 
   1  chr1_108223960     AKia    G    A        0      0        2 
   1  chr1_108223960     AOna    G    A        0      0        2 
   1  chr1_108223960     ASom    G    A        0      0        2 
   1  chr1_108223960     HCab    G    A        1      2        2 
   1  chr1_108223960     HPrz    G    A        1      2        2 
   1  chr1_108223960     ZBoe    G    A        0      0        2 
   1  chr1_108223960     ZGre    G    A        0      0        2 
   1  chr1_108223960     ZHar    G    A        0      0        2 
   1  chr1_108223960   Sample    G    A        0      0        2 
   1  chr1_108224733     AAsi    T    C        0      0        2 
   1  chr1_108224733     AKia    T    C        0      0        2 
   1  chr1_108224733     AOna    T    C        0      0        2 
   1  chr1_108224733     ASom    T    C        0      0        2 
   1  chr1_108224733     HCab    T    C        0      0        2 
   1  chr1_108224733     HPrz    T    C        0      0        2 
   1  chr1_108224733     ZBoe    T    C      0.5      1        2 
   1  chr1_108224733     ZGre    T    C        0      0        2 
   1  chr1_108224733     ZHar    T    C        0      0        2 
   1  chr1_108224733   Sample    T    C        0      0        2 
   1  chr1_108229214     AAsi    T    C        0      0        2 
   1  chr1_108229214     AKia    T    C        0      0        2 
   1  chr1_108229214     AOna    T    C        0      0        2 
   1  chr1_108229214     ASom    T    C        0      0        2 
   1  chr1_108229214     HCab    T    C        1      2        2 
   1  chr1_108229214     HPrz    T    C        1      2        2 
   1  chr1_108229214     ZBoe    T    C        0      0        2 
   1  chr1_108229214     ZGre    T    C        0      0        2 
   1  chr1_108229214     ZHar    T    C        0      0        2 
   1  chr1_108229214   Sample    T    C        0      0        2 
   1  chr1_108231018     AAsi    G    A      0.5      1        2 
   1  chr1_108231018     AKia    G    A        0      0        2 
   1  chr1_108231018     AOna    G    A        0      0        2 
   1  chr1_108231018     ASom    G    A        0      0        2 
   1  chr1_108231018     HCab    G    A        0      0        2 
   1  chr1_108231018     HPrz    G    A        0      0        2 
   1  chr1_108231018     ZBoe    G    A        0      0        2 
   1  chr1_108231018     ZGre    G    A        0      0        2 
   1  chr1_108231018     ZHar    G    A        0      0        2 
   1  chr1_108231018   Sample    G    A        0      0        2 
   1  chr1_108238146     AAsi    G    C        0      0        2 
   1  chr1_108238146     AKia    G    C        0      0        2 
   1  chr1_108238146     AOna    G    C      0.5      1        2 
   1  chr1_108238146     ASom    G    C        0      0        2 
   1  chr1_108238146     HCab    G    C        0      0        2 
   1  chr1_108238146     HPrz    G    C        0      0        2 
   1  chr1_108238146     ZBoe    G    C        0      0        2 
   1  chr1_108238146     ZGre    G    C        0      0        2 
   1  chr1_108238146     ZHar    G    C        0      0        2 
   1  chr1_108238146   Sample    G    C        0      0        2 
   1  chr1_108244173     AAsi    A    G        0      0        2 
   1  chr1_108244173     AKia    A    G        0      0        2 
   1  chr1_108244173     AOna    A    G        0      0        2 
   1  chr1_108244173     ASom    A    G        0      0        2 
   1  chr1_108244173     HCab    A    G        0      0        2 
   1  chr1_108244173     HPrz    A    G        0      0        2 
   1  chr1_108244173     ZBoe    A    G        0      0        2 
   1  chr1_108244173     ZGre    A    G        1      2        2 
   1  chr1_108244173     ZHar    A    G      0.5      1        2 
   1  chr1_108244173   Sample    A    G        0      0        2 
   1  chr1_108249079     AAsi    T    C        0      0        2 
   1  chr1_108249079     AKia    T    C        0      0        2 
   1  chr1_108249079     AOna    T    C        0      0        2 
   1  chr1_108249079     ASom    T    C        0      0        2 
   1  chr1_108249079     HCab    T    C        0      0        2 
   1  chr1_108249079     HPrz    T    C        0      0        2 
   1  chr1_108249079     ZBoe    T    C        0      0        2 
   1  chr1_108249079     ZGre    T    C        0      0        2 
   1  chr1_108249079     ZHar    T    C        1      2        2 
   1  chr1_108249079   Sample    T    C        0      0        2 
   1  chr1_108249989     AAsi    A    G        0      0        2 
   1  chr1_108249989     AKia    A    G        0      0        2 
   1  chr1_108249989     AOna    A    G        0      0        2 
   1  chr1_108249989     ASom    A    G        0      0        2 
   1  chr1_108249989     HCab    A    G        0      0        2 
   1  chr1_108249989     HPrz    A    G        0      0        2 
   1  chr1_108249989     ZBoe    A    G      0.5      1        2 
   1  chr1_108249989     ZGre    A    G        0      0        2 
   1  chr1_108249989     ZHar    A    G        1      2        2 
   1  chr1_108249989   Sample    A    G        0      0        2 
   1  chr1_108250618     AAsi    A    C        0      0        2 
   1  chr1_108250618     AKia    A    C        0      0        2 
   1  chr1_108250618     AOna    A    C      0.5      1        2 
   1  chr1_108250618     ASom    A    C        0      0        2 
   1  chr1_108250618     HCab    A    C        0      0        2 
   1  chr1_108250618     HPrz    A    C        0      0        2 
   1  chr1_108250618     ZBoe    A    C        0      0        2 
   1  chr1_108250618     ZGre    A    C        0      0        2 
   1  chr1_108250618     ZHar    A    C        0      0        2 
   1  chr1_108250618   Sample    A    C        0      0        2 
   1  chr1_108254286     AAsi    C    T        0      0        2 
   1  chr1_108254286     AKia    C    T        1      2        2 
   1  chr1_108254286     AOna    C    T        1      2        2 
   1  chr1_108254286     ASom    C    T        0      0        2 
   1  chr1_108254286     HCab    C    T        0      0        2 
   1  chr1_108254286     HPrz    C    T        0      0        2 
   1  chr1_108254286     ZBoe    C    T        0      0        2 
   1  chr1_108254286     ZGre    C    T        0      0        2 
   1  chr1_108254286     ZHar    C    T        0      0        2 
   1  chr1_108254286   Sample    C    T        0      0        2 
   1  chr1_108258569     AAsi    A    G        0      0        2 
   1  chr1_108258569     AKia    A    G        0      0        2 
   1  chr1_108258569     AOna    A    G        0      0        2 
   1  chr1_108258569     ASom    A    G        0      0        2 
   1  chr1_108258569     HCab    A    G        1      2        2 
   1  chr1_108258569     HPrz    A    G        1      2        2 
   1  chr1_108258569     ZBoe    A    G        0      0        2 
   1  chr1_108258569     ZGre    A    G        0      0        2 
   1  chr1_108258569     ZHar    A    G        0      0        2 
   1  chr1_108258569   Sample    A    G        0      0        2 
   1  chr1_108262667     AAsi    A    G        0      0        2 
   1  chr1_108262667     AKia    A    G        0      0        2 
   1  chr1_108262667     AOna    A    G        0      0        2 
   1  chr1_108262667     ASom    A    G        1      2        2 
   1  chr1_108262667     HCab    A    G        0      0        2 
   1  chr1_108262667     HPrz    A    G        0      0        2 
   1  chr1_108262667     ZBoe    A    G        0      0        2 
   1  chr1_108262667     ZGre    A    G        0      0        2 
   1  chr1_108262667     ZHar    A    G        0      0        2 
   1  chr1_108262667   Sample    A    G        0      0        2 
   1  chr1_108265372     AAsi    C    T        0      0        2 
   1  chr1_108265372     AKia    C    T        0      0        2 
   1  chr1_108265372     AOna    C    T        0      0        2 
   1  chr1_108265372     ASom    C    T        0      0        2 
   1  chr1_108265372     HCab    C    T        0      0        2 
   1  chr1_108265372     HPrz    C    T        0      0        2 
   1  chr1_108265372     ZBoe    C    T        0      0        2 
   1  chr1_108265372     ZGre    C    T      0.5      1        2 
   1  chr1_108265372     ZHar    C    T        0      0        2 
   1  chr1_108265372   Sample    C    T        0      0        2 
   1  chr1_108265493     AAsi    A    T        0      0        2 
   1  chr1_108265493     AKia    A    T        0      0        2 
   1  chr1_108265493     AOna    A    T        0      0        2 
   1  chr1_108265493     ASom    A    T        0      0        2 
   1  chr1_108265493     HCab    A    T        1      2        2 
   1  chr1_108265493     HPrz    A    T        1      2        2 
   1  chr1_108265493     ZBoe    A    T        0      0        2 
   1  chr1_108265493     ZGre    A    T        0      0        2 
   1  chr1_108265493     ZHar    A    T        0      0        2 
   1  chr1_108265493   Sample    A    T        0      0        2 
   1  chr1_108265765     AAsi    C    T        0      0        2 
   1  chr1_108265765     AKia    C    T        1      2        2 
   1  chr1_108265765     AOna    C    T        1      2        2 
   1  chr1_108265765     ASom    C    T        0      0        2 
   1  chr1_108265765     HCab    C    T        0      0        2 
   1  chr1_108265765     HPrz    C    T        0      0        2 
   1  chr1_108265765     ZBoe    C    T        0      0        2 
   1  chr1_108265765     ZGre    C    T        0      0        2 
   1  chr1_108265765     ZHar    C    T        0      0        2 
   1  chr1_108265765   Sample    C    T        0      0        2 
   1  chr1_108269912     AAsi    G    C        0      0        2 
   1  chr1_108269912     AKia    G    C        0      0        2 
   1  chr1_108269912     AOna    G    C        0      0        2 
   1  chr1_108269912     ASom    G    C        0      0        2 
   1  chr1_108269912     HCab    G    C        1      2        2 
   1  chr1_108269912     HPrz    G    C        1      2        2 
   1  chr1_108269912     ZBoe    G    C        0      0        2 
   1  chr1_108269912     ZGre    G    C        0      0        2 
   1  chr1_108269912     ZHar    G    C        0      0        2 
   1  chr1_108269912   Sample    G    C        0      0        2 
   1  chr1_108273765     AAsi    T    C        0      0        2 
   1  chr1_108273765     AKia    T    C        0      0        2 
   1  chr1_108273765     AOna    T    C        0      0        2 
   1  chr1_108273765     ASom    T    C        0      0        2 
   1  chr1_108273765     HCab    T    C        1      2        2 
   1  chr1_108273765     HPrz    T    C        1      2        2 
   1  chr1_108273765     ZBoe    T    C        0      0        2 
   1  chr1_108273765     ZGre    T    C        0      0        2 
   1  chr1_108273765     ZHar    T    C        0      0        2 
   1  chr1_108273765   Sample    T    C        0      0        2 
   1  chr1_108273831     AAsi    G    T        1      2        2 
   1  chr1_108273831     AKia    G    T        0      0        2 
   1  chr1_108273831     AOna    G    T        0      0        2 
   1  chr1_108273831     ASom    G    T        1      2        2 
   1  chr1_108273831     HCab    G    T        0      0        2 
   1  chr1_108273831     HPrz    G    T        0      0        2 
   1  chr1_108273831     ZBoe    G    T        0      0        2 
   1  chr1_108273831     ZGre    G    T        0      0        2 
   1  chr1_108273831     ZHar    G    T        0      0        2 
   1  chr1_108273831   Sample    G    T        1      2        2 
   1  chr1_108281886     AAsi    C    G        0      0        2 
   1  chr1_108281886     AKia    C    G        1      2        2 
   1  chr1_108281886     AOna    C    G        0      0        2 
   1  chr1_108281886     ASom    C    G        0      0        2 
   1  chr1_108281886     HCab    C    G        0      0        2 
   1  chr1_108281886     HPrz    C    G        0      0        2 
   1  chr1_108281886     ZBoe    C    G        0      0        2 
   1  chr1_108281886     ZGre    C    G        0      0        2 
   1  chr1_108281886     ZHar    C    G        0      0        2 
   1  chr1_108281886   Sample    C    G        0      0        2 
   1  chr1_108288079     AAsi    G    A        0      0        2 
   1  chr1_108288079     AKia    G    A        0      0        2 
   1  chr1_108288079     AOna    G    A        0      0        2 
   1  chr1_108288079     ASom    G    A        0      0        2 
   1  chr1_108288079     HCab    G    A        0      0        2 
   1  chr1_108288079     HPrz    G    A        0      0        2 
   1  chr1_108288079     ZBoe    G    A        0      0        2 
   1  chr1_108288079     ZGre    G    A        0      0        2 
   1  chr1_108288079     ZHar    G    A      0.5      1        2 
   1  chr1_108288079   Sample    G    A        0      0        2 
   1  chr1_108288683     AAsi    A    G        0      0        2 
   1  chr1_108288683     AKia    A    G        0      0        2 
   1  chr1_108288683     AOna    A    G        0      0        2 
   1  chr1_108288683     ASom    A    G        1      2        2 
   1  chr1_108288683     HCab    A    G        0      0        2 
   1  chr1_108288683     HPrz    A    G        0      0        2 
   1  chr1_108288683     ZBoe    A    G        0      0        2 
   1  chr1_108288683     ZGre    A    G        0      0        2 
   1  chr1_108288683     ZHar    A    G        0      0        2 
   1  chr1_108288683   Sample    A    G        0      0        2 
   1  chr1_108311267     AAsi    T    C        0      0        2 
   1  chr1_108311267     AKia    T    C        0      0        2 
   1  chr1_108311267     AOna    T    C        0      0        2 
   1  chr1_108311267     ASom    T    C        0      0        2 
   1  chr1_108311267     HCab    T    C        1      2        2 
   1  chr1_108311267     HPrz    T    C        1      2        2 
   1  chr1_108311267     ZBoe    T    C        0      0        2 
   1  chr1_108311267     ZGre    T    C        0      0        2 
   1  chr1_108311267     ZHar    T    C        0      0        2 
   1  chr1_108311267   Sample    T    C        0      0        2 
   1  chr1_108323476     AAsi    A    G        0      0        2 
   1  chr1_108323476     AKia    A    G        0      0        2 
   1  chr1_108323476     AOna    A    G        0      0        2 
   1  chr1_108323476     ASom    A    G        0      0        2 
   1  chr1_108323476     HCab    A    G        0      0        2 
   1  chr1_108323476     HPrz    A    G        0      0        2 
   1  chr1_108323476     ZBoe    A    G        0      0        2 
   1  chr1_108323476     ZGre    A    G      0.5      1        2 
   1  chr1_108323476     ZHar    A    G        0      0        2 
   1  chr1_108323476   Sample    A    G        0      0        2 
   1  chr1_108324288     AAsi    G    C        0      0        2 
   1  chr1_108324288     AKia    G    C        0      0        2 
   1  chr1_108324288     AOna    G    C        0      0        2 
   1  chr1_108324288     ASom    G    C        0      0        2 
   1  chr1_108324288     HCab    G    C        1      2        2 
   1  chr1_108324288     HPrz    G    C        1      2        2 
   1  chr1_108324288     ZBoe    G    C        0      0        2 
   1  chr1_108324288     ZGre    G    C        0      0        2 
   1  chr1_108324288     ZHar    G    C        0      0        2 
   1  chr1_108324288   Sample    G    C        0      0        2 
   1  chr1_108330595     AAsi    C    T        0      0        2 
   1  chr1_108330595     AKia    C    T        0      0        2 
   1  chr1_108330595     AOna    C    T        0      0        2 
   1  chr1_108330595     ASom    C    T        0      0        2 
   1  chr1_108330595     HCab    C    T        0      0        2 
   1  chr1_108330595     HPrz    C    T        0      0        2 
   1  chr1_108330595     ZBoe    C    T        0      0        2 
   1  chr1_108330595     ZGre    C    T        0      0        2 
   1  chr1_108330595     ZHar    C    T      0.5      1        2 
   1  chr1_108330595   Sample    C    T        0      0        2 
   1  chr1_108338338     AAsi    A    C      0.5      1        2 
   1  chr1_108338338     AKia    A    C        0      0        2 
   1  chr1_108338338     AOna    A    C        0      0        2 
   1  chr1_108338338     ASom    A    C        1      2        2 
   1  chr1_108338338     HCab    A    C        0      0        2 
   1  chr1_108338338     HPrz    A    C        0      0        2 
   1  chr1_108338338     ZBoe    A    C        0      0        2 
   1  chr1_108338338     ZGre    A    C        0      0        2 
   1  chr1_108338338     ZHar    A    C        0      0        2 
   1  chr1_108338338   Sample    A    C        1      2        2 
   1  chr1_108347758     AAsi    T    C        0      0        2 
   1  chr1_108347758     AKia    T    C        0      0        2 
   1  chr1_108347758     AOna    T    C      0.5      1        2 
   1  chr1_108347758     ASom    T    C        0      0        2 
   1  chr1_108347758     HCab    T    C        0      0        2 
   1  chr1_108347758     HPrz    T    C        0      0        2 
   1  chr1_108347758     ZBoe    T    C        0      0        2 
   1  chr1_108347758     ZGre    T    C        0      0        2 
   1  chr1_108347758     ZHar    T    C        0      0        2 
   1  chr1_108347758   Sample    T    C        0      0        2 
   1  chr1_108348755     AAsi    A    G        0      0        2 
   1  chr1_108348755     AKia    A    G        0      0        2 
   1  chr1_108348755     AOna    A    G        0      0        2 
   1  chr1_108348755     ASom    A    G        1      2        2 
   1  chr1_108348755     HCab    A    G        0      0        2 
   1  chr1_108348755     HPrz    A    G        0      0        2 
   1  chr1_108348755     ZBoe    A    G        0      0        2 
   1  chr1_108348755     ZGre    A    G        0      0        2 
   1  chr1_108348755     ZHar    A    G        0      0        2 
   1  chr1_108348755   Sample    A    G        0      0        2 
   1  chr1_108353533     AAsi    T    C        0      0        2 
   1  chr1_108353533     AKia    T    C        0      0        2 
   1  chr1_108353533     AOna    T    C      0.5      1        2 
   1  chr1_108353533     ASom    T    C        0      0        2 
   1  chr1_108353533     HCab    T    C        0      0        2 
   1  chr1_108353533     HPrz    T    C        0      0        2 
   1  chr1_108353533     ZBoe    T    C        0      0        2 
   1  chr1_108353533     ZGre    T    C        0      0        2 
   1  chr1_108353533     ZHar    T    C        0      0        2 
   1  chr1_108353533   Sample    T    C        0      0        2 
   1  chr1_108354798     AAsi    G    A        0      0        2 
   1  chr1_108354798     AKia    G    A        0      0        2 
   1  chr1_108354798     AOna    G    A        0      0        2 
   1  chr1_108354798     ASom    G    A        0      0        2 
   1  chr1_108354798     HCab    G    A        0      0        2 
   1  chr1_108354798     HPrz    G    A        0      0        2 
   1  chr1_108354798     ZBoe    G    A        0      0        2 
   1  chr1_108354798     ZGre    G    A        0      0        2 
   1  chr1_108354798     ZHar    G    A      0.5      1        2 
   1  chr1_108354798   Sample    G    A        0      0        2 
   1  chr1_108361253     AAsi    T    C        0      0        2 
   1  chr1_108361253     AKia    T    C      0.5      1        2 
   1  chr1_108361253     AOna    T    C        0      0        2 
   1  chr1_108361253     ASom    T    C        0      0        2 
   1  chr1_108361253     HCab    T    C        0      0        2 
   1  chr1_108361253     HPrz    T    C        0      0        2 
   1  chr1_108361253     ZBoe    T    C        0      0        2 
   1  chr1_108361253     ZGre    T    C        0      0        2 
   1  chr1_108361253     ZHar    T    C        0      0        2 
   1  chr1_108361253   Sample    T    C        0      0        2 
   1  chr1_108364912     AAsi    T    C        0      0        2 
   1  chr1_108364912     AKia    T    C        0      0        2 
   1  chr1_108364912     AOna    T    C        0      0        2 
   1  chr1_108364912     ASom    T    C        0      0        2 
   1  chr1_108364912     HCab    T    C        1      2        2 
   1  chr1_108364912     HPrz    T    C        0      0        2 
   1  chr1_108364912     ZBoe    T    C        0      0        2 
   1  chr1_108364912     ZGre    T    C        0      0        2 
   1  chr1_108364912     ZHar    T    C        0      0        2 
   1  chr1_108364912   Sample    T    C        0      0        2 
   1  chr1_108366965     AAsi    C    T        0      0        2 
   1  chr1_108366965     AKia    C    T        0      0        2 
   1  chr1_108366965     AOna    C    T      0.5      1        2 
   1  chr1_108366965     ASom    C    T        0      0        2 
   1  chr1_108366965     HCab    C    T        0      0        2 
   1  chr1_108366965     HPrz    C    T        0      0        2 
   1  chr1_108366965     ZBoe    C    T        0      0        2 
   1  chr1_108366965     ZGre    C    T        0      0        2 
   1  chr1_108366965     ZHar    C    T        0      0        2 
   1  chr1_108366965   Sample    C    T        0      0        2 
   1  chr1_108372494     AAsi    T    C        0      0        2 
   1  chr1_108372494     AKia    T    C        0      0        2 
   1  chr1_108372494     AOna    T    C        0      0        2 
   1  chr1_108372494     ASom    T    C        0      0        2 
   1  chr1_108372494     HCab    T    C        0      0        2 
   1  chr1_108372494     HPrz    T    C        1      2        2 
   1  chr1_108372494     ZBoe    T    C        0      0        2 
   1  chr1_108372494     ZGre    T    C        0      0        2 
   1  chr1_108372494     ZHar    T    C        0      0        2 
   1  chr1_108372494   Sample    T    C        0      0        2 
   1  chr1_108372896     AAsi    A    C        0      0        2 
   1  chr1_108372896     AKia    A    C        0      0        2 
   1  chr1_108372896     AOna    A    C      0.5      1        2 
   1  chr1_108372896     ASom    A    C        0      0        2 
   1  chr1_108372896     HCab    A    C        0      0        2 
   1  chr1_108372896     HPrz    A    C        0      0        2 
   1  chr1_108372896     ZBoe    A    C        0      0        2 
   1  chr1_108372896     ZGre    A    C        0      0        2 
   1  chr1_108372896     ZHar    A    C        0      0        2 
   1  chr1_108372896   Sample    A    C        0      0        2 
   1  chr1_108381196     AAsi    C    T        0      0        2 
   1  chr1_108381196     AKia    C    T        0      0        2 
   1  chr1_108381196     AOna    C    T        0      0        2 
   1  chr1_108381196     ASom    C    T        0      0        2 
   1  chr1_108381196     HCab    C    T        1      2        2 
   1  chr1_108381196     HPrz    C    T        0      0        2 
   1  chr1_108381196     ZBoe    C    T        0      0        2 
   1  chr1_108381196     ZGre    C    T        0      0        2 
   1  chr1_108381196     ZHar    C    T        0      0        2 
   1  chr1_108381196   Sample    C    T        0      0        2 
   1  chr1_108383226     AAsi    A    G        0      0        2 
   1  chr1_108383226     AKia    A    G        1      2        2 
   1  chr1_108383226     AOna    A    G        1      2        2 
   1  chr1_108383226     ASom    A    G        0      0        2 
   1  chr1_108383226     HCab    A    G        0      0        2 
   1  chr1_108383226     HPrz    A    G        0      0        2 
   1  chr1_108383226     ZBoe    A    G        0      0        2 
   1  chr1_108383226     ZGre    A    G        0      0        2 
   1  chr1_108383226     ZHar    A    G        0      0        2 
   1  chr1_108383226   Sample    A    G        0      0        2 
   1  chr1_108383265     AAsi    T    A        0      0        2 
   1  chr1_108383265     AKia    T    A        0      0        2 
   1  chr1_108383265     AOna    T    A        0      0        2 
   1  chr1_108383265     ASom    T    A        0      0        2 
   1  chr1_108383265     HCab    T    A        0      0        2 
   1  chr1_108383265     HPrz    T    A        0      0        2 
   1  chr1_108383265     ZBoe    T    A        0      0        2 
   1  chr1_108383265     ZGre    T    A        0      0        2 
   1  chr1_108383265     ZHar    T    A      0.5      1        2 
   1  chr1_108383265   Sample    T    A        0      0        2 
   1  chr1_108395625     AAsi    T    G        0      0        2 
   1  chr1_108395625     AKia    T    G        0      0        2 
   1  chr1_108395625     AOna    T    G        0      0        2 
   1  chr1_108395625     ASom    T    G        0      0        2 
   1  chr1_108395625     HCab    T    G        0      0        2 
   1  chr1_108395625     HPrz    T    G        0      0        2 
   1  chr1_108395625     ZBoe    T    G        0      0        2 
   1  chr1_108395625     ZGre    T    G      0.5      1        2 
   1  chr1_108395625     ZHar    T    G        0      0        2 
   1  chr1_108395625   Sample    T    G        0      0        2 
   1  chr1_108400627     AAsi    G    A        0      0        2 
   1  chr1_108400627     AKia    G    A        0      0        2 
   1  chr1_108400627     AOna    G    A        0      0        2 
   1  chr1_108400627     ASom    G    A        0      0        2 
   1  chr1_108400627     HCab    G    A        0      0        2 
   1  chr1_108400627     HPrz    G    A        0      0        2 
   1  chr1_108400627     ZBoe    G    A      0.5      1        2 
   1  chr1_108400627     ZGre    G    A        0      0        2 
   1  chr1_108400627     ZHar    G    A        0      0        2 
   1  chr1_108400627   Sample    G    A        0      0        2 
   1  chr1_108404080     AAsi    T    C        0      0        2 
   1  chr1_108404080     AKia    T    C        0      0        2 
   1  chr1_108404080     AOna    T    C        0      0        2 
   1  chr1_108404080     ASom    T    C        0      0        2 
   1  chr1_108404080     HCab    T    C        0      0        2 
   1  chr1_108404080     HPrz    T    C        0      0        2 
   1  chr1_108404080     ZBoe    T    C        0      0        2 
   1  chr1_108404080     ZGre    T    C        0      0        2 
   1  chr1_108404080     ZHar    T    C        1      2        2 
   1  chr1_108404080   Sample    T    C        0      0        2 
   1  chr1_108407203     AAsi    C    G        0      0        2 
   1  chr1_108407203     AKia    C    G        0      0        2 
   1  chr1_108407203     AOna    C    G        0      0        2 
   1  chr1_108407203     ASom    C    G        0      0        2 
   1  chr1_108407203     HCab    C    G        0      0        2 
   1  chr1_108407203     HPrz    C    G        0      0        2 
   1  chr1_108407203     ZBoe    C    G        0      0        2 
   1  chr1_108407203     ZGre    C    G        0      0        2 
   1  chr1_108407203     ZHar    C    G      0.5      1        2 
   1  chr1_108407203   Sample    C    G        0      0        2 
   1  chr1_108407224     AAsi    G    A        0      0        2 
   1  chr1_108407224     AKia    G    A        0      0        2 
   1  chr1_108407224     AOna    G    A        0      0        2 
   1  chr1_108407224     ASom    G    A        0      0        2 
   1  chr1_108407224     HCab    G    A        1      2        2 
   1  chr1_108407224     HPrz    G    A        1      2        2 
   1  chr1_108407224     ZBoe    G    A        0      0        2 
   1  chr1_108407224     ZGre    G    A        0      0        2 
   1  chr1_108407224     ZHar    G    A        0      0        2 
   1  chr1_108407224   Sample    G    A        0      0        2 
   1  chr1_108413247     AAsi    T    C        0      0        2 
   1  chr1_108413247     AKia    T    C        1      2        2 
   1  chr1_108413247     AOna    T    C        1      2        2 
   1  chr1_108413247     ASom    T    C        0      0        2 
   1  chr1_108413247     HCab    T    C        0      0        2 
   1  chr1_108413247     HPrz    T    C        0      0        2 
   1  chr1_108413247     ZBoe    T    C        0      0        2 
   1  chr1_108413247     ZGre    T    C        0      0        2 
   1  chr1_108413247     ZHar    T    C        0      0        2 
   1  chr1_108413247   Sample    T    C        0      0        2 
   1  chr1_108413711     AAsi    T    C        0      0        2 
   1  chr1_108413711     AKia    T    C        0      0        2 
   1  chr1_108413711     AOna    T    C        0      0        2 
   1  chr1_108413711     ASom    T    C        0      0        2 
   1  chr1_108413711     HCab    T    C        1      2        2 
   1  chr1_108413711     HPrz    T    C        1      2        2 
   1  chr1_108413711     ZBoe    T    C        0      0        2 
   1  chr1_108413711     ZGre    T    C        0      0        2 
   1  chr1_108413711     ZHar    T    C        0      0        2 
   1  chr1_108413711   Sample    T    C        0      0        2 
   1  chr1_108414836     AAsi    C    A        0      0        2 
   1  chr1_108414836     AKia    C    A        0      0        2 
   1  chr1_108414836     AOna    C    A        0      0        2 
   1  chr1_108414836     ASom    C    A        0      0        2 
   1  chr1_108414836     HCab    C    A        0      0        2 
   1  chr1_108414836     HPrz    C    A        0      0        2 
   1  chr1_108414836     ZBoe    C    A        0      0        2 
   1  chr1_108414836     ZGre    C    A      0.5      1        2 
   1  chr1_108414836     ZHar    C    A        0      0        2 
   1  chr1_108414836   Sample    C    A        0      0        2 
   1  chr1_108416380     AAsi    A    G        0      0        2 
   1  chr1_108416380     AKia    A    G        0      0        2 
   1  chr1_108416380     AOna    A    G        0      0        2 
   1  chr1_108416380     ASom    A    G        0      0        2 
   1  chr1_108416380     HCab    A    G        0      0        2 
   1  chr1_108416380     HPrz    A    G        0      0        2 
   1  chr1_108416380     ZBoe    A    G        0      0        2 
   1  chr1_108416380     ZGre    A    G        1      2        2 
   1  chr1_108416380     ZHar    A    G        0      0        2 
   1  chr1_108416380   Sample    A    G        0      0        2 
   1  chr1_108416839     AAsi    T    C      0.5      1        2 
   1  chr1_108416839     AKia    T    C        0      0        2 
   1  chr1_108416839     AOna    T    C        0      0        2 
   1  chr1_108416839     ASom    T    C        0      0        2 
   1  chr1_108416839     HCab    T    C        0      0        2 
   1  chr1_108416839     HPrz    T    C        0      0        2 
   1  chr1_108416839     ZBoe    T    C        0      0        2 
   1  chr1_108416839     ZGre    T    C        0      0        2 
   1  chr1_108416839     ZHar    T    C        0      0        2 
   1  chr1_108416839   Sample    T    C        1      2        2 
   1  chr1_108418203     AAsi    C    T        0      0        2 
   1  chr1_108418203     AKia    C    T        0      0        2 
   1  chr1_108418203     AOna    C    T        0      0        2 
   1  chr1_108418203     ASom    C    T        0      0        2 
   1  chr1_108418203     HCab    C    T        0      0        2 
   1  chr1_108418203     HPrz    C    T        0      0        2 
   1  chr1_108418203     ZBoe    C    T        0      0        2 
   1  chr1_108418203     ZGre    C    T        1      2        2 
   1  chr1_108418203     ZHar    C    T        0      0        2 
   1  chr1_108418203   Sample    C    T        0      0        2 
   1  chr1_108418959     AAsi    A    G        0      0        2 
   1  chr1_108418959     AKia    A    G        0      0        2 
   1  chr1_108418959     AOna    A    G        0      0        2 
   1  chr1_108418959     ASom    A    G        0      0        2 
   1  chr1_108418959     HCab    A    G        0      0        2 
   1  chr1_108418959     HPrz    A    G        0      0        2 
   1  chr1_108418959     ZBoe    A    G        1      2        2 
   1  chr1_108418959     ZGre    A    G        0      0        2 
   1  chr1_108418959     ZHar    A    G        0      0        2 
   1  chr1_108418959   Sample    A    G        0      0        2 
   1  chr1_108419630     AAsi    T    C        0      0        2 
   1  chr1_108419630     AKia    T    C        0      0        2 
   1  chr1_108419630     AOna    T    C        0      0        2 
   1  chr1_108419630     ASom    T    C        0      0        2 
   1  chr1_108419630     HCab    T    C        1      2        2 
   1  chr1_108419630     HPrz    T    C        1      2        2 
   1  chr1_108419630     ZBoe    T    C        0      0        2 
   1  chr1_108419630     ZGre    T    C        0      0        2 
   1  chr1_108419630     ZHar    T    C        0      0        2 
   1  chr1_108419630   Sample    T    C        0      0        2 
   1  chr1_108421071     AAsi    A    G        0      0        2 
   1  chr1_108421071     AKia    A    G        0      0        2 
   1  chr1_108421071     AOna    A    G        0      0        2 
   1  chr1_108421071     ASom    A    G        0      0        2 
   1  chr1_108421071     HCab    A    G        1      2        2 
   1  chr1_108421071     HPrz    A    G        1      2        2 
   1  chr1_108421071     ZBoe    A    G        0      0        2 
   1  chr1_108421071     ZGre    A    G        0      0        2 
   1  chr1_108421071     ZHar    A    G        0      0        2 
   1  chr1_108421071   Sample    A    G        0      0        2 
   1  chr1_108422195     AAsi    A    C        0      0        2 
   1  chr1_108422195     AKia    A    C        1      2        2 
   1  chr1_108422195     AOna    A    C        1      2        2 
   1  chr1_108422195     ASom    A    C        0      0        2 
   1  chr1_108422195     HCab    A    C        0      0        2 
   1  chr1_108422195     HPrz    A    C        0      0        2 
   1  chr1_108422195     ZBoe    A    C        0      0        2 
   1  chr1_108422195     ZGre    A    C        0      0        2 
   1  chr1_108422195     ZHar    A    C        0      0        2 
   1  chr1_108422195   Sample    A    C        0      0        2 
   1  chr1_108422653     AAsi    G    A        0      0        2 
   1  chr1_108422653     AKia    G    A        0      0        2 
   1  chr1_108422653     AOna    G    A        0      0        2 
   1  chr1_108422653     ASom    G    A        0      0        2 
   1  chr1_108422653     HCab    G    A        1      2        2 
   1  chr1_108422653     HPrz    G    A        1      2        2 
   1  chr1_108422653     ZBoe    G    A        0      0        2 
   1  chr1_108422653     ZGre    G    A        0      0        2 
   1  chr1_108422653     ZHar    G    A        0      0        2 
   1  chr1_108422653   Sample    G    A        0      0        2 
   1  chr1_108423287     AAsi    C    A        0      0        2 
   1  chr1_108423287     AKia    C    A        1      2        2 
   1  chr1_108423287     AOna    C    A        1      2        2 
   1  chr1_108423287     ASom    C    A        0      0        2 
   1  chr1_108423287     HCab    C    A        0      0        2 
   1  chr1_108423287     HPrz    C    A        0      0        2 
   1  chr1_108423287     ZBoe    C    A        0      0        2 
   1  chr1_108423287     ZGre    C    A        0      0        2 
   1  chr1_108423287     ZHar    C    A        0      0        2 
   1  chr1_108423287   Sample    C    A        0      0        2 
   1  chr1_108423976     AAsi    C    A        0      0        2 
   1  chr1_108423976     AKia    C    A        0      0        2 
   1  chr1_108423976     AOna    C    A        0      0        2 
   1  chr1_108423976     ASom    C    A        0      0        2 
   1  chr1_108423976     HCab    C    A        0      0        2 
   1  chr1_108423976     HPrz    C    A        0      0        2 
   1  chr1_108423976     ZBoe    C    A        0      0        2 
   1  chr1_108423976     ZGre    C    A        1      2        2 
   1  chr1_108423976     ZHar    C    A        0      0        2 
   1  chr1_108423976   Sample    C    A        0      0        2 
   1  chr1_108426293     AAsi    G    C        0      0        2 
   1  chr1_108426293     AKia    G    C        0      0        2 
   1  chr1_108426293     AOna    G    C        0      0        2 
   1  chr1_108426293     ASom    G    C        0      0        2 
   1  chr1_108426293     HCab    G    C        0      0        2 
   1  chr1_108426293     HPrz    G    C        0      0        2 
   1  chr1_108426293     ZBoe    G    C      0.5      1        2 
   1  chr1_108426293     ZGre    G    C        0      0        2 
   1  chr1_108426293     ZHar    G    C        0      0        2 
   1  chr1_108426293   Sample    G    C        0      0        2 
   1  chr1_108431326     AAsi    T    C        0      0        2 
   1  chr1_108431326     AKia    T    C      0.5      1        2 
   1  chr1_108431326     AOna    T    C      0.5      1        2 
   1  chr1_108431326     ASom    T    C        0      0        2 
   1  chr1_108431326     HCab    T    C        0      0        2 
   1  chr1_108431326     HPrz    T    C        0      0        2 
   1  chr1_108431326     ZBoe    T    C        0      0        2 
   1  chr1_108431326     ZGre    T    C        0      0        2 
   1  chr1_108431326     ZHar    T    C        0      0        2 
   1  chr1_108431326   Sample    T    C        0      0        2 
   1  chr1_108436280     AAsi    A    G        0      0        2 
   1  chr1_108436280     AKia    A    G        0      0        2 
   1  chr1_108436280     AOna    A    G        0      0        2 
   1  chr1_108436280     ASom    A    G        0      0        2 
   1  chr1_108436280     HCab    A    G        1      2        2 
   1  chr1_108436280     HPrz    A    G        1      2        2 
   1  chr1_108436280     ZBoe    A    G        0      0        2 
   1  chr1_108436280     ZGre    A    G        0      0        2 
   1  chr1_108436280     ZHar    A    G        0      0        2 
   1  chr1_108436280   Sample    A    G        0      0        2 
   1  chr1_108437524     AAsi    T    G        0      0        2 
   1  chr1_108437524     AKia    T    G      0.5      1        2 
   1  chr1_108437524     AOna    T    G        0      0        2 
   1  chr1_108437524     ASom    T    G        0      0        2 
   1  chr1_108437524     HCab    T    G        0      0        2 
   1  chr1_108437524     HPrz    T    G        0      0        2 
   1  chr1_108437524     ZBoe    T    G        0      0        2 
   1  chr1_108437524     ZGre    T    G        0      0        2 
   1  chr1_108437524     ZHar    T    G        0      0        2 
   1  chr1_108437524   Sample    T    G        0      0        2 
   1  chr1_108442977     AAsi    T    C        0      0        2 
   1  chr1_108442977     AKia    T    C        0      0        2 
   1  chr1_108442977     AOna    T    C      0.5      1        2 
   1  chr1_108442977     ASom    T    C        0      0        2 
   1  chr1_108442977     HCab    T    C        0      0        2 
   1  chr1_108442977     HPrz    T    C        0      0        2 
   1  chr1_108442977     ZBoe    T    C        0      0        2 
   1  chr1_108442977     ZGre    T    C        0      0        2 
   1  chr1_108442977     ZHar    T    C        0      0        2 
   1  chr1_108442977   Sample    T    C        0      0        2 
   1  chr1_108443660     AAsi    A    G        1      2        2 
   1  chr1_108443660     AKia    A    G        0      0        2 
   1  chr1_108443660     AOna    A    G        0      0        2 
   1  chr1_108443660     ASom    A    G        1      2        2 
   1  chr1_108443660     HCab    A    G        0      0        2 
   1  chr1_108443660     HPrz    A    G        0      0        2 
   1  chr1_108443660     ZBoe    A    G        0      0        2 
   1  chr1_108443660     ZGre    A    G        0      0        2 
   1  chr1_108443660     ZHar    A    G        0      0        2 
   1  chr1_108443660   Sample    A    G        1      2        2 
   1  chr1_108448930     AAsi    T    C        0      0        2 
   1  chr1_108448930     AKia    T    C        1      2        2 
   1  chr1_108448930     AOna    T    C        1      2        2 
   1  chr1_108448930     ASom    T    C        0      0        2 
   1  chr1_108448930     HCab    T    C        0      0        2 
   1  chr1_108448930     HPrz    T    C        0      0        2 
   1  chr1_108448930     ZBoe    T    C        0      0        2 
   1  chr1_108448930     ZGre    T    C        0      0        2 
   1  chr1_108448930     ZHar    T    C        0      0        2 
   1  chr1_108448930   Sample    T    C        1      2        2 
   1  chr1_108457005     AAsi    C    A        0      0        2 
   1  chr1_108457005     AKia    C    A        0      0        2 
   1  chr1_108457005     AOna    C    A        0      0        2 
   1  chr1_108457005     ASom    C    A        0      0        2 
   1  chr1_108457005     HCab    C    A        1      2        2 
   1  chr1_108457005     HPrz    C    A        1      2        2 
   1  chr1_108457005     ZBoe    C    A        0      0        2 
   1  chr1_108457005     ZGre    C    A        0      0        2 
   1  chr1_108457005     ZHar    C    A        0      0        2 
   1  chr1_108457005   Sample    C    A        0      0        2 
   1  chr1_108465427     AAsi    T    G        0      0        2 
   1  chr1_108465427     AKia    T    G        0      0        2 
   1  chr1_108465427     AOna    T    G        0      0        2 
   1  chr1_108465427     ASom    T    G        0      0        2 
   1  chr1_108465427     HCab    T    G        0      0        2 
   1  chr1_108465427     HPrz    T    G        0      0        2 
   1  chr1_108465427     ZBoe    T    G        0      0        2 
   1  chr1_108465427     ZGre    T    G        1      2        2 
   1  chr1_108465427     ZHar    T    G        0      0        2 
   1  chr1_108465427   Sample    T    G        0      0        2 
   1  chr1_108479120     AAsi    A    G        0      0        2 
   1  chr1_108479120     AKia    A    G        1      2        2 
   1  chr1_108479120     AOna    A    G        0      0        2 
   1  chr1_108479120     ASom    A    G        0      0        2 
   1  chr1_108479120     HCab    A    G        0      0        2 
   1  chr1_108479120     HPrz    A    G        0      0        2 
   1  chr1_108479120     ZBoe    A    G        0      0        2 
   1  chr1_108479120     ZGre    A    G        0      0        2 
   1  chr1_108479120     ZHar    A    G        0      0        2 
   1  chr1_108479120   Sample    A    G        0      0        2 
   1  chr1_108479751     AAsi    A    C        0      0        2 
   1  chr1_108479751     AKia    A    C        0      0        2 
   1  chr1_108479751     AOna    A    C        0      0        2 
   1  chr1_108479751     ASom    A    C        0      0        2 
   1  chr1_108479751     HCab    A    C        0      0        2 
   1  chr1_108479751     HPrz    A    C        0      0        2 
   1  chr1_108479751     ZBoe    A    C        0      0        2 
   1  chr1_108479751     ZGre    A    C        0      0        2 
   1  chr1_108479751     ZHar    A    C      0.5      1        2 
   1  chr1_108479751   Sample    A    C        0      0        2 
   1  chr1_108483138     AAsi    G    C        0      0        2 
   1  chr1_108483138     AKia    G    C        1      2        2 
   1  chr1_108483138     AOna    G    C      0.5      1        2 
   1  chr1_108483138     ASom    G    C        0      0        2 
   1  chr1_108483138     HCab    G    C        0      0        2 
   1  chr1_108483138     HPrz    G    C        0      0        2 
   1  chr1_108483138     ZBoe    G    C        0      0        2 
   1  chr1_108483138     ZGre    G    C        0      0        2 
   1  chr1_108483138     ZHar    G    C        0      0        2 
   1  chr1_108483138   Sample    G    C        0      0        2 
   1  chr1_108483692     AAsi    C    T      0.5      1        2 
   1  chr1_108483692     AKia    C    T        0      0        2 
   1  chr1_108483692     AOna    C    T        0      0        2 
   1  chr1_108483692     ASom    C    T        0      0        2 
   1  chr1_108483692     HCab    C    T        0      0        2 
   1  chr1_108483692     HPrz    C    T        0      0        2 
   1  chr1_108483692     ZBoe    C    T        0      0        2 
   1  chr1_108483692     ZGre    C    T        0      0        2 
   1  chr1_108483692     ZHar    C    T        0      0        2 
   1  chr1_108483692   Sample    C    T        0      0        2 
   1  chr1_108484896     AAsi    T    A        1      2        2 
   1  chr1_108484896     AKia    T    A        0      0        2 
   1  chr1_108484896     AOna    T    A        0      0        2 
   1  chr1_108484896     ASom    T    A        1      2        2 
   1  chr1_108484896     HCab    T    A        0      0        2 
   1  chr1_108484896     HPrz    T    A        0      0        2 
   1  chr1_108484896     ZBoe    T    A        0      0        2 
   1  chr1_108484896     ZGre    T    A        0      0        2 
   1  chr1_108484896     ZHar    T    A        0      0        2 
   1  chr1_108484896   Sample    T    A        1      2        2 
   1  chr1_108496791     AAsi    A    G        0      0        2 
   1  chr1_108496791     AKia    A    G        0      0        2 
   1  chr1_108496791     AOna    A    G        0      0        2 
   1  chr1_108496791     ASom    A    G        1      2        2 
   1  chr1_108496791     HCab    A    G        1      2        2 
   1  chr1_108496791     HPrz    A    G        1      2        2 
   1  chr1_108496791     ZBoe    A    G        0      0        2 
   1  chr1_108496791     ZGre    A    G        0      0        2 
   1  chr1_108496791     ZHar    A    G        0      0        2 
   1  chr1_108496791   Sample    A    G        0      0        2 
   1  chr1_108498896     AAsi    G    C      0.5      1        2 
   1  chr1_108498896     AKia    G    C        0      0        2 
   1  chr1_108498896     AOna    G    C        0      0        2 
   1  chr1_108498896     ASom    G    C        0      0        2 
   1  chr1_108498896     HCab    G    C        0      0        2 
   1  chr1_108498896     HPrz    G    C        0      0        2 
   1  chr1_108498896     ZBoe    G    C        0      0        2 
   1  chr1_108498896     ZGre    G    C        0      0        2 
   1  chr1_108498896     ZHar    G    C        0      0        2 
   1  chr1_108498896   Sample    G    C        1      2        2 
   1  chr1_108503434     AAsi    G    C        0      0        2 
   1  chr1_108503434     AKia    G    C        0      0        2 
   1  chr1_108503434     AOna    G    C        0      0        2 
   1  chr1_108503434     ASom    G    C        0      0        2 
   1  chr1_108503434     HCab    G    C        1      2        2 
   1  chr1_108503434     HPrz    G    C        1      2        2 
   1  chr1_108503434     ZBoe    G    C        0      0        2 
   1  chr1_108503434     ZGre    G    C        0      0        2 
   1  chr1_108503434     ZHar    G    C        0      0        2 
   1  chr1_108503434   Sample    G    C        0      0        2 
   1  chr1_108506229     AAsi    T    C        0      0        2 
   1  chr1_108506229     AKia    T    C        0      0        2 
   1  chr1_108506229     AOna    T    C        0      0        2 
   1  chr1_108506229     ASom    T    C        0      0        2 
   1  chr1_108506229     HCab    T    C        0      0        2 
   1  chr1_108506229     HPrz    T    C        1      2        2 
   1  chr1_108506229     ZBoe    T    C        0      0        2 
   1  chr1_108506229     ZGre    T    C        0      0        2 
   1  chr1_108506229     ZHar    T    C        0      0        2 
   1  chr1_108506229   Sample    T    C        0      0        2 
   1  chr1_108509898     AAsi    T    C        0      0        2 
   1  chr1_108509898     AKia    T    C        0      0        2 
   1  chr1_108509898     AOna    T    C        0      0        2 
   1  chr1_108509898     ASom    T    C        0      0        2 
   1  chr1_108509898     HCab    T    C        1      2        2 
   1  chr1_108509898     HPrz    T    C        1      2        2 
   1  chr1_108509898     ZBoe    T    C        0      0        2 
   1  chr1_108509898     ZGre    T    C        0      0        2 
   1  chr1_108509898     ZHar    T    C        0      0        2 
   1  chr1_108509898   Sample    T    C        0      0        2 
   1  chr1_108515852     AAsi    A    G        0      0        2 
   1  chr1_108515852     AKia    A    G        1      2        2 
   1  chr1_108515852     AOna    A    G        1      2        2 
   1  chr1_108515852     ASom    A    G        0      0        2 
   1  chr1_108515852     HCab    A    G        0      0        2 
   1  chr1_108515852     HPrz    A    G        0      0        2 
   1  chr1_108515852     ZBoe    A    G        0      0        2 
   1  chr1_108515852     ZGre    A    G        0      0        2 
   1  chr1_108515852     ZHar    A    G        0      0        2 
   1  chr1_108515852   Sample    A    G        0      0        2 
   1  chr1_108516139     AAsi    C    G        0      0        2 
   1  chr1_108516139     AKia    C    G        0      0        2 
   1  chr1_108516139     AOna    C    G        0      0        2 
   1  chr1_108516139     ASom    C    G        0      0        2 
   1  chr1_108516139     HCab    C    G        0      0        2 
   1  chr1_108516139     HPrz    C    G      0.5      1        2 
   1  chr1_108516139     ZBoe    C    G        0      0        2 
   1  chr1_108516139     ZGre    C    G        0      0        2 
   1  chr1_108516139     ZHar    C    G        0      0        2 
   1  chr1_108516139   Sample    C    G        0      0        2 
   1  chr1_108518681     AAsi    T    C        0      0        2 
   1  chr1_108518681     AKia    T    C        0      0        2 
   1  chr1_108518681     AOna    T    C        0      0        2 
   1  chr1_108518681     ASom    T    C        0      0        2 
   1  chr1_108518681     HCab    T    C        0      0        2 
   1  chr1_108518681     HPrz    T    C        0      0        2 
   1  chr1_108518681     ZBoe    T    C        1      2        2 
   1  chr1_108518681     ZGre    T    C        0      0        2 
   1  chr1_108518681     ZHar    T    C        0      0        2 
   1  chr1_108518681   Sample    T    C        0      0        2 
   1  chr1_108521221     AAsi    G    C        0      0        2 
   1  chr1_108521221     AKia    G    C        0      0        2 
   1  chr1_108521221     AOna    G    C      0.5      1        2 
   1  chr1_108521221     ASom    G    C        0      0        2 
   1  chr1_108521221     HCab    G    C        0      0        2 
   1  chr1_108521221     HPrz    G    C        0      0        2 
   1  chr1_108521221     ZBoe    G    C        0      0        2 
   1  chr1_108521221     ZGre    G    C        0      0        2 
   1  chr1_108521221     ZHar    G    C        0      0        2 
   1  chr1_108521221   Sample    G    C        0      0        2 
   1  chr1_108533259     AAsi    C    T        0      0        2 
   1  chr1_108533259     AKia    C    T        0      0        2 
   1  chr1_108533259     AOna    C    T        0      0        2 
   1  chr1_108533259     ASom    C    T        0      0        2 
   1  chr1_108533259     HCab    C    T        0      0        2 
   1  chr1_108533259     HPrz    C    T        0      0        2 
   1  chr1_108533259     ZBoe    C    T        1      2        2 
   1  chr1_108533259     ZGre    C    T        0      0        2 
   1  chr1_108533259     ZHar    C    T        0      0        2 
   1  chr1_108533259   Sample    C    T        0      0        2 
   1  chr1_108539795     AAsi    A    G        0      0        2 
   1  chr1_108539795     AKia    A    G        0      0        2 
   1  chr1_108539795     AOna    A    G      0.5      1        2 
   1  chr1_108539795     ASom    A    G        0      0        2 
   1  chr1_108539795     HCab    A    G        0      0        2 
   1  chr1_108539795     HPrz    A    G        0      0        2 
   1  chr1_108539795     ZBoe    A    G        0      0        2 
   1  chr1_108539795     ZGre    A    G        0      0        2 
   1  chr1_108539795     ZHar    A    G        0      0        2 
   1  chr1_108539795   Sample    A    G        0      0        2 
   1  chr1_108540292     AAsi    G    A        0      0        2 
   1  chr1_108540292     AKia    G    A        0      0        2 
   1  chr1_108540292     AOna    G    A        0      0        2 
   1  chr1_108540292     ASom    G    A        0      0        2 
   1  chr1_108540292     HCab    G    A        1      2        2 
   1  chr1_108540292     HPrz    G    A        1      2        2 
   1  chr1_108540292     ZBoe    G    A        0      0        2 
   1  chr1_108540292     ZGre    G    A        0      0        2 
   1  chr1_108540292     ZHar    G    A        0      0        2 
   1  chr1_108540292   Sample    G    A        0      0        2 
   1  chr1_108541510     AAsi    A    T        0      0        2 
   1  chr1_108541510     AKia    A    T        0      0        2 
   1  chr1_108541510     AOna    A    T        0      0        2 
   1  chr1_108541510     ASom    A    T        0      0        2 
   1  chr1_108541510     HCab    A    T        1      2        2 
   1  chr1_108541510     HPrz    A    T        1      2        2 
   1  chr1_108541510     ZBoe    A    T        0      0        2 
   1  chr1_108541510     ZGre    A    T        0      0        2 
   1  chr1_108541510     ZHar    A    T        0      0        2 
   1  chr1_108541510   Sample    A    T        0      0        2 
   1  chr1_108542227     AAsi    A    G        0      0        2 
   1  chr1_108542227     AKia    A    G        0      0        2 
   1  chr1_108542227     AOna    A    G        0      0        2 
   1  chr1_108542227     ASom    A    G        0      0        2 
   1  chr1_108542227     HCab    A    G        0      0        2 
   1  chr1_108542227     HPrz    A    G        0      0        2 
   1  chr1_108542227     ZBoe    A    G        0      0        2 
   1  chr1_108542227     ZGre    A    G        1      2        2 
   1  chr1_108542227     ZHar    A    G        0      0        2 
   1  chr1_108542227   Sample    A    G        0      0        2 
   1  chr1_108548992     AAsi    C    G        0      0        2 
   1  chr1_108548992     AKia    C    G        0      0        2 
   1  chr1_108548992     AOna    C    G        0      0        2 
   1  chr1_108548992     ASom    C    G        0      0        2 
   1  chr1_108548992     HCab    C    G        0      0        2 
   1  chr1_108548992     HPrz    C    G        0      0        2 
   1  chr1_108548992     ZBoe    C    G      0.5      1        2 
   1  chr1_108548992     ZGre    C    G        0      0        2 
   1  chr1_108548992     ZHar    C    G        0      0        2 
   1  chr1_108548992   Sample    C    G        0      0        2 
   1  chr1_108556153     AAsi    A    G        0      0        2 
   1  chr1_108556153     AKia    A    G      0.5      1        2 
   1  chr1_108556153     AOna    A    G      0.5      1        2 
   1  chr1_108556153     ASom    A    G        0      0        2 
   1  chr1_108556153     HCab    A    G        0      0        2 
   1  chr1_108556153     HPrz    A    G        0      0        2 
   1  chr1_108556153     ZBoe    A    G        0      0        2 
   1  chr1_108556153     ZGre    A    G        0      0        2 
   1  chr1_108556153     ZHar    A    G        0      0        2 
   1  chr1_108556153   Sample    A    G        0      0        2 
   1  chr1_108559458     AAsi    G    C        0      0        2 
   1  chr1_108559458     AKia    G    C        0      0        2 
   1  chr1_108559458     AOna    G    C        0      0        2 
   1  chr1_108559458     ASom    G    C        0      0        2 
   1  chr1_108559458     HCab    G    C        0      0        2 
   1  chr1_108559458     HPrz    G    C        0      0        2 
   1  chr1_108559458     ZBoe    G    C      0.5      1        2 
   1  chr1_108559458     ZGre    G    C        0      0        2 
   1  chr1_108559458     ZHar    G    C        0      0        2 
   1  chr1_108559458   Sample    G    C        0      0        2 
   1  chr1_108562899     AAsi    G    A        0      0        2 
   1  chr1_108562899     AKia    G    A        0      0        2 
   1  chr1_108562899     AOna    G    A        0      0        2 
   1  chr1_108562899     ASom    G    A        0      0        2 
   1  chr1_108562899     HCab    G    A        0      0        2 
   1  chr1_108562899     HPrz    G    A        0      0        2 
   1  chr1_108562899     ZBoe    G    A      0.5      1        2 
   1  chr1_108562899     ZGre    G    A        0      0        2 
   1  chr1_108562899     ZHar    G    A        0      0        2 
   1  chr1_108562899   Sample    G    A        0      0        2 
   1  chr1_108569327     AAsi    A    T        0      0        2 
   1  chr1_108569327     AKia    A    T        0      0        2 
   1  chr1_108569327     AOna    A    T        0      0        2 
   1  chr1_108569327     ASom    A    T        0      0        2 
   1  chr1_108569327     HCab    A    T        0      0        2 
   1  chr1_108569327     HPrz    A    T      0.5      1        2 
   1  chr1_108569327     ZBoe    A    T        0      0        2 
   1  chr1_108569327     ZGre    A    T        0      0        2 
   1  chr1_108569327     ZHar    A    T        0      0        2 
   1  chr1_108569327   Sample    A    T        0      0        2 
   1  chr1_108585058     AAsi    C    T        0      0        2 
   1  chr1_108585058     AKia    C    T        0      0        2 
   1  chr1_108585058     AOna    C    T        0      0        2 
   1  chr1_108585058     ASom    C    T        0      0        2 
   1  chr1_108585058     HCab    C    T        0      0        2 
   1  chr1_108585058     HPrz    C    T        0      0        2 
   1  chr1_108585058     ZBoe    C    T        0      0        2 
   1  chr1_108585058     ZGre    C    T        0      0        2 
   1  chr1_108585058     ZHar    C    T      0.5      1        2 
   1  chr1_108585058   Sample    C    T        0      0        2 
   1  chr1_108585996     AAsi    C    T        0      0        2 
   1  chr1_108585996     AKia    C    T        0      0        2 
   1  chr1_108585996     AOna    C    T        0      0        2 
   1  chr1_108585996     ASom    C    T        0      0        2 
   1  chr1_108585996     HCab    C    T        0      0        2 
   1  chr1_108585996     HPrz    C    T        0      0        2 
   1  chr1_108585996     ZBoe    C    T        0      0        2 
   1  chr1_108585996     ZGre    C    T        0      0        2 
   1  chr1_108585996     ZHar    C    T        1      2        2 
   1  chr1_108585996   Sample    C    T        0      0        2 
   1  chr1_108604859     AAsi    A    G        0      0        2 
   1  chr1_108604859     AKia    A    G        0      0        2 
   1  chr1_108604859     AOna    A    G        0      0        2 
   1  chr1_108604859     ASom    A    G        0      0        2 
   1  chr1_108604859     HCab    A    G        0      0        2 
   1  chr1_108604859     HPrz    A    G        0      0        2 
   1  chr1_108604859     ZBoe    A    G        0      0        2 
   1  chr1_108604859     ZGre    A    G      0.5      1        2 
   1  chr1_108604859     ZHar    A    G        0      0        2 
   1  chr1_108604859   Sample    A    G        0      0        2 
   1  chr1_108605455     AAsi    G    T        1      2        2 
   1  chr1_108605455     AKia    G    T        0      0        2 
   1  chr1_108605455     AOna    G    T        0      0        2 
   1  chr1_108605455     ASom    G    T        1      2        2 
   1  chr1_108605455     HCab    G    T        0      0        2 
   1  chr1_108605455     HPrz    G    T        0      0        2 
   1  chr1_108605455     ZBoe    G    T        0      0        2 
   1  chr1_108605455     ZGre    G    T        0      0        2 
   1  chr1_108605455     ZHar    G    T        0      0        2 
   1  chr1_108605455   Sample    G    T        1      2        2 
   1  chr1_108608665     AAsi    A    G        0      0        2 
   1  chr1_108608665     AKia    A    G      0.5      1        2 
   1  chr1_108608665     AOna    A    G      0.5      1        2 
   1  chr1_108608665     ASom    A    G        0      0        2 
   1  chr1_108608665     HCab    A    G        0      0        2 
   1  chr1_108608665     HPrz    A    G        0      0        2 
   1  chr1_108608665     ZBoe    A    G        0      0        2 
   1  chr1_108608665     ZGre    A    G        0      0        2 
   1  chr1_108608665     ZHar    A    G        0      0        2 
   1  chr1_108608665   Sample    A    G        0      0        2 
   1  chr1_108611790     AAsi    T    C        0      0        2 
   1  chr1_108611790     AKia    T    C        0      0        2 
   1  chr1_108611790     AOna    T    C        0      0        2 
   1  chr1_108611790     ASom    T    C        0      0        2 
   1  chr1_108611790     HCab    T    C        0      0        2 
   1  chr1_108611790     HPrz    T    C        0      0        2 
   1  chr1_108611790     ZBoe    T    C      0.5      1        2 
   1  chr1_108611790     ZGre    T    C        0      0        2 
   1  chr1_108611790     ZHar    T    C        1      2        2 
   1  chr1_108611790   Sample    T    C        0      0        2 
   1  chr1_108614401     AAsi    T    C        0      0        2 
   1  chr1_108614401     AKia    T    C        0      0        2 
   1  chr1_108614401     AOna    T    C        0      0        2 
   1  chr1_108614401     ASom    T    C        0      0        2 
   1  chr1_108614401     HCab    T    C        1      2        2 
   1  chr1_108614401     HPrz    T    C        1      2        2 
   1  chr1_108614401     ZBoe    T    C        0      0        2 
   1  chr1_108614401     ZGre    T    C        0      0        2 
   1  chr1_108614401     ZHar    T    C        0      0        2 
   1  chr1_108614401   Sample    T    C        0      0        2 
   1  chr1_108618359     AAsi    T    C        0      0        2 
   1  chr1_108618359     AKia    T    C        0      0        2 
   1  chr1_108618359     AOna    T    C      0.5      1        2 
   1  chr1_108618359     ASom    T    C        0      0        2 
   1  chr1_108618359     HCab    T    C        0      0        2 
   1  chr1_108618359     HPrz    T    C        0      0        2 
   1  chr1_108618359     ZBoe    T    C        0      0        2 
   1  chr1_108618359     ZGre    T    C        0      0        2 
   1  chr1_108618359     ZHar    T    C        0      0        2 
   1  chr1_108618359   Sample    T    C        0      0        2 
   1  chr1_108621373     AAsi    G    C        0      0        2 
   1  chr1_108621373     AKia    G    C        0      0        2 
   1  chr1_108621373     AOna    G    C        0      0        2 
   1  chr1_108621373     ASom    G    C        0      0        2 
   1  chr1_108621373     HCab    G    C      0.5      1        2 
   1  chr1_108621373     HPrz    G    C        0      0        2 
   1  chr1_108621373     ZBoe    G    C        0      0        2 
   1  chr1_108621373     ZGre    G    C        0      0        2 
   1  chr1_108621373     ZHar    G    C        0      0        2 
   1  chr1_108621373   Sample    G    C        0      0        2 
   1  chr1_108622636     AAsi    A    C        0      0        2 
   1  chr1_108622636     AKia    A    C      0.5      1        2 
   1  chr1_108622636     AOna    A    C        0      0        2 
   1  chr1_108622636     ASom    A    C        0      0        2 
   1  chr1_108622636     HCab    A    C        0      0        2 
   1  chr1_108622636     HPrz    A    C        0      0        2 
   1  chr1_108622636     ZBoe    A    C        0      0        2 
   1  chr1_108622636     ZGre    A    C        0      0        2 
   1  chr1_108622636     ZHar    A    C        0      0        2 
   1  chr1_108622636   Sample    A    C        0      0        2 
   1  chr1_108638112     AAsi    A    G        0      0        2 
   1  chr1_108638112     AKia    A    G        0      0        2 
   1  chr1_108638112     AOna    A    G        0      0        2 
   1  chr1_108638112     ASom    A    G        0      0        2 
   1  chr1_108638112     HCab    A    G        1      2        2 
   1  chr1_108638112     HPrz    A    G        1      2        2 
   1  chr1_108638112     ZBoe    A    G        0      0        2 
   1  chr1_108638112     ZGre    A    G        0      0        2 
   1  chr1_108638112     ZHar    A    G        0      0        2 
   1  chr1_108638112   Sample    A    G        0      0        2 
   1  chr1_108639486     AAsi    C    T        0      0        2 
   1  chr1_108639486     AKia    C    T        0      0        2 
   1  chr1_108639486     AOna    C    T        0      0        2 
   1  chr1_108639486     ASom    C    T        0      0        2 
   1  chr1_108639486     HCab    C    T        0      0        2 
   1  chr1_108639486     HPrz    C    T        0      0        2 
   1  chr1_108639486     ZBoe    C    T        0      0        2 
   1  chr1_108639486     ZGre    C    T        1      2        2 
   1  chr1_108639486     ZHar    C    T        0      0        2 
   1  chr1_108639486   Sample    C    T        0      0        2 
   1  chr1_108640682     AAsi    T    C        0      0        2 
   1  chr1_108640682     AKia    T    C        0      0        2 
   1  chr1_108640682     AOna    T    C        0      0        2 
   1  chr1_108640682     ASom    T    C        0      0        2 
   1  chr1_108640682     HCab    T    C        1      2        2 
   1  chr1_108640682     HPrz    T    C        1      2        2 
   1  chr1_108640682     ZBoe    T    C        0      0        2 
   1  chr1_108640682     ZGre    T    C        0      0        2 
   1  chr1_108640682     ZHar    T    C        0      0        2 
   1  chr1_108640682   Sample    T    C        0      0        2 
   1  chr1_108646739     AAsi    T    C        0      0        2 
   1  chr1_108646739     AKia    T    C        0      0        2 
   1  chr1_108646739     AOna    T    C        0      0        2 
   1  chr1_108646739     ASom    T    C        1      2        2 
   1  chr1_108646739     HCab    T    C        0      0        2 
   1  chr1_108646739     HPrz    T    C        0      0        2 
   1  chr1_108646739     ZBoe    T    C        0      0        2 
   1  chr1_108646739     ZGre    T    C        0      0        2 
   1  chr1_108646739     ZHar    T    C        0      0        2 
   1  chr1_108646739   Sample    T    C        0      0        2 
   1  chr1_108650713     AAsi    A    G        0      0        2 
   1  chr1_108650713     AKia    A    G        0      0        2 
   1  chr1_108650713     AOna    A    G        0      0        2 
   1  chr1_108650713     ASom    A    G        0      0        2 
   1  chr1_108650713     HCab    A    G        0      0        2 
   1  chr1_108650713     HPrz    A    G        0      0        2 
   1  chr1_108650713     ZBoe    A    G        0      0        2 
   1  chr1_108650713     ZGre    A    G      0.5      1        2 
   1  chr1_108650713     ZHar    A    G        0      0        2 
   1  chr1_108650713   Sample    A    G        0      0        2 
   1  chr1_108652071     AAsi    C    T        0      0        2 
   1  chr1_108652071     AKia    C    T      0.5      1        2 
   1  chr1_108652071     AOna    C    T        0      0        2 
   1  chr1_108652071     ASom    C    T        0      0        2 
   1  chr1_108652071     HCab    C    T        0      0        2 
   1  chr1_108652071     HPrz    C    T        0      0        2 
   1  chr1_108652071     ZBoe    C    T        0      0        2 
   1  chr1_108652071     ZGre    C    T        0      0        2 
   1  chr1_108652071     ZHar    C    T        0      0        2 
   1  chr1_108652071   Sample    C    T        0      0        2 
   1  chr1_108652930     AAsi    G    A        0      0        2 
   1  chr1_108652930     AKia    G    A        0      0        2 
   1  chr1_108652930     AOna    G    A        0      0        2 
   1  chr1_108652930     ASom    G    A        0      0        2 
   1  chr1_108652930     HCab    G    A        1      2        2 
   1  chr1_108652930     HPrz    G    A        1      2        2 
   1  chr1_108652930     ZBoe    G    A        0      0        2 
   1  chr1_108652930     ZGre    G    A        0      0        2 
   1  chr1_108652930     ZHar    G    A        0      0        2 
   1  chr1_108652930   Sample    G    A        0      0        2 
   1  chr1_108654376     AAsi    A    G        1      2        2 
   1  chr1_108654376     AKia    A    G        0      0        2 
   1  chr1_108654376     AOna    A    G        0      0        2 
   1  chr1_108654376     ASom    A    G        0      0        2 
   1  chr1_108654376     HCab    A    G        0      0        2 
   1  chr1_108654376     HPrz    A    G        0      0        2 
   1  chr1_108654376     ZBoe    A    G        0      0        2 
   1  chr1_108654376     ZGre    A    G        0      0        2 
   1  chr1_108654376     ZHar    A    G        0      0        2 
   1  chr1_108654376   Sample    A    G        1      2        2 
   1  chr1_108655454     AAsi    A    G        0      0        2 
   1  chr1_108655454     AKia    A    G        0      0        2 
   1  chr1_108655454     AOna    A    G        0      0        2 
   1  chr1_108655454     ASom    A    G        0      0        2 
   1  chr1_108655454     HCab    A    G        0      0        2 
   1  chr1_108655454     HPrz    A    G        0      0        2 
   1  chr1_108655454     ZBoe    A    G        0      0        2 
   1  chr1_108655454     ZGre    A    G      0.5      1        2 
   1  chr1_108655454     ZHar    A    G        0      0        2 
   1  chr1_108655454   Sample    A    G        0      0        2 
   1  chr1_108655827     AAsi    T    C        0      0        2 
   1  chr1_108655827     AKia    T    C        0      0        2 
   1  chr1_108655827     AOna    T    C        0      0        2 
   1  chr1_108655827     ASom    T    C        0      0        2 
   1  chr1_108655827     HCab    T    C        0      0        2 
   1  chr1_108655827     HPrz    T    C        0      0        2 
   1  chr1_108655827     ZBoe    T    C        0      0        2 
   1  chr1_108655827     ZGre    T    C      0.5      1        2 
   1  chr1_108655827     ZHar    T    C        0      0        2 
   1  chr1_108655827   Sample    T    C        0      0        2 
   1  chr1_108656812     AAsi    T    C        0      0        2 
   1  chr1_108656812     AKia    T    C        0      0        2 
   1  chr1_108656812     AOna    T    C        0      0        2 
   1  chr1_108656812     ASom    T    C        0      0        2 
   1  chr1_108656812     HCab    T    C        0      0        2 
   1  chr1_108656812     HPrz    T    C        0      0        2 
   1  chr1_108656812     ZBoe    T    C        0      0        2 
   1  chr1_108656812     ZGre    T    C      0.5      1        2 
   1  chr1_108656812     ZHar    T    C        0      0        2 
   1  chr1_108656812   Sample    T    C        0      0        2 
   1  chr1_108663598     AAsi    C    G        0      0        2 
   1  chr1_108663598     AKia    C    G        0      0        2 
   1  chr1_108663598     AOna    C    G        0      0        2 
   1  chr1_108663598     ASom    C    G        0      0        2 
   1  chr1_108663598     HCab    C    G        0      0        2 
   1  chr1_108663598     HPrz    C    G        0      0        2 
   1  chr1_108663598     ZBoe    C    G      0.5      1        2 
   1  chr1_108663598     ZGre    C    G        0      0        2 
   1  chr1_108663598     ZHar    C    G        0      0        2 
   1  chr1_108663598   Sample    C    G        0      0        2 
   1  chr1_108665117     AAsi    A    C        0      0        2 
   1  chr1_108665117     AKia    A    C        0      0        2 
   1  chr1_108665117     AOna    A    C        0      0        2 
   1  chr1_108665117     ASom    A    C        0      0        2 
   1  chr1_108665117     HCab    A    C        0      0        2 
   1  chr1_108665117     HPrz    A    C        0      0        2 
   1  chr1_108665117     ZBoe    A    C        0      0        2 
   1  chr1_108665117     ZGre    A    C      0.5      1        2 
   1  chr1_108665117     ZHar    A    C        0      0        2 
   1  chr1_108665117   Sample    A    C        0      0        2 
   1  chr1_108670915     AAsi    T    C        1      2        2 
   1  chr1_108670915     AKia    T    C        1      2        2 
   1  chr1_108670915     AOna    T    C        1      2        2 
   1  chr1_108670915     ASom    T    C        1      2        2 
   1  chr1_108670915     HCab    T    C        0      0        2 
   1  chr1_108670915     HPrz    T    C        0      0        2 
   1  chr1_108670915     ZBoe    T    C        0      0        2 
   1  chr1_108670915     ZGre    T    C        0      0        2 
   1  chr1_108670915     ZHar    T    C        0      0        2 
   1  chr1_108670915   Sample    T    C        1      2        2 
   1  chr1_108676703     AAsi    T    C        0      0        2 
   1  chr1_108676703     AKia    T    C        0      0        2 
   1  chr1_108676703     AOna    T    C        0      0        2 
   1  chr1_108676703     ASom    T    C        0      0        2 
   1  chr1_108676703     HCab    T    C        1      2        2 
   1  chr1_108676703     HPrz    T    C        1      2        2 
   1  chr1_108676703     ZBoe    T    C        0      0        2 
   1  chr1_108676703     ZGre    T    C        0      0        2 
   1  chr1_108676703     ZHar    T    C        0      0        2 
   1  chr1_108676703   Sample    T    C        0      0        2 
   1  chr1_108677022     AAsi    A    T        0      0        2 
   1  chr1_108677022     AKia    A    T        0      0        2 
   1  chr1_108677022     AOna    A    T        0      0        2 
   1  chr1_108677022     ASom    A    T        0      0        2 
   1  chr1_108677022     HCab    A    T        0      0        2 
   1  chr1_108677022     HPrz    A    T        0      0        2 
   1  chr1_108677022     ZBoe    A    T        0      0        2 
   1  chr1_108677022     ZGre    A    T      0.5      1        2 
   1  chr1_108677022     ZHar    A    T        0      0        2 
   1  chr1_108677022   Sample    A    T        0      0        2 
   1  chr1_108679073     AAsi    T    C        0      0        2 
   1  chr1_108679073     AKia    T    C        0      0        2 
   1  chr1_108679073     AOna    T    C        0      0        2 
   1  chr1_108679073     ASom    T    C        0      0        2 
   1  chr1_108679073     HCab    T    C        1      2        2 
   1  chr1_108679073     HPrz    T    C        1      2        2 
   1  chr1_108679073     ZBoe    T    C        0      0        2 
   1  chr1_108679073     ZGre    T    C        0      0        2 
   1  chr1_108679073     ZHar    T    C        0      0        2 
   1  chr1_108679073   Sample    T    C        0      0        2 
   1  chr1_108685878     AAsi    A    G        0      0        2 
   1  chr1_108685878     AKia    A    G      0.5      1        2 
   1  chr1_108685878     AOna    A    G        0      0        2 
   1  chr1_108685878     ASom    A    G        0      0        2 
   1  chr1_108685878     HCab    A    G        0      0        2 
   1  chr1_108685878     HPrz    A    G        0      0        2 
   1  chr1_108685878     ZBoe    A    G        0      0        2 
   1  chr1_108685878     ZGre    A    G        0      0        2 
   1  chr1_108685878     ZHar    A    G        0      0        2 
   1  chr1_108685878   Sample    A    G        0      0        2 
   1  chr1_108687037     AAsi    C    T        0      0        2 
   1  chr1_108687037     AKia    C    T        0      0        2 
   1  chr1_108687037     AOna    C    T        0      0        2 
   1  chr1_108687037     ASom    C    T        0      0        2 
   1  chr1_108687037     HCab    C    T        0      0        2 
   1  chr1_108687037     HPrz    C    T        0      0        2 
   1  chr1_108687037     ZBoe    C    T        0      0        2 
   1  chr1_108687037     ZGre    C    T        1      2        2 
   1  chr1_108687037     ZHar    C    T        0      0        2 
   1  chr1_108687037   Sample    C    T        0      0        2 
   1  chr1_108701049     AAsi    A    C        0      0        2 
   1  chr1_108701049     AKia    A    C        0      0        2 
   1  chr1_108701049     AOna    A    C        0      0        2 
   1  chr1_108701049     ASom    A    C        0      0        2 
   1  chr1_108701049     HCab    A    C        1      2        2 
   1  chr1_108701049     HPrz    A    C        1      2        2 
   1  chr1_108701049     ZBoe    A    C        0      0        2 
   1  chr1_108701049     ZGre    A    C        0      0        2 
   1  chr1_108701049     ZHar    A    C        0      0        2 
   1  chr1_108701049   Sample    A    C        0      0        2 
   1  chr1_108705834     AAsi    A    G      0.5      1        2 
   1  chr1_108705834     AKia    A    G        0      0        2 
   1  chr1_108705834     AOna    A    G        0      0        2 
   1  chr1_108705834     ASom    A    G        0      0        2 
   1  chr1_108705834     HCab    A    G        0      0        2 
   1  chr1_108705834     HPrz    A    G        0      0        2 
   1  chr1_108705834     ZBoe    A    G        0      0        2 
   1  chr1_108705834     ZGre    A    G        0      0        2 
   1  chr1_108705834     ZHar    A    G        0      0        2 
   1  chr1_108705834   Sample    A    G        1      2        2 
   1  chr1_108710813     AAsi    G    A        0      0        2 
   1  chr1_108710813     AKia    G    A        0      0        2 
   1  chr1_108710813     AOna    G    A        0      0        2 
   1  chr1_108710813     ASom    G    A        0      0        2 
   1  chr1_108710813     HCab    G    A        0      0        2 
   1  chr1_108710813     HPrz    G    A      0.5      1        2 
   1  chr1_108710813     ZBoe    G    A        0      0        2 
   1  chr1_108710813     ZGre    G    A        0      0        2 
   1  chr1_108710813     ZHar    G    A        0      0        2 
   1  chr1_108710813   Sample    G    A        0      0        2 
   1  chr1_108716058     AAsi    T    C        0      0        2 
   1  chr1_108716058     AKia    T    C        0      0        2 
   1  chr1_108716058     AOna    T    C        0      0        2 
   1  chr1_108716058     ASom    T    C        0      0        2 
   1  chr1_108716058     HCab    T    C        1      2        2 
   1  chr1_108716058     HPrz    T    C        1      2        2 
   1  chr1_108716058     ZBoe    T    C        0      0        2 
   1  chr1_108716058     ZGre    T    C        0      0        2 
   1  chr1_108716058     ZHar    T    C        0      0        2 
   1  chr1_108716058   Sample    T    C        0      0        2 
   1  chr1_108716381     AAsi    A    G        0      0        2 
   1  chr1_108716381     AKia    A    G      0.5      1        2 
   1  chr1_108716381     AOna    A    G        0      0        2 
   1  chr1_108716381     ASom    A    G        0      0        2 
   1  chr1_108716381     HCab    A    G        0      0        2 
   1  chr1_108716381     HPrz    A    G        0      0        2 
   1  chr1_108716381     ZBoe    A    G        0      0        2 
   1  chr1_108716381     ZGre    A    G        0      0        2 
   1  chr1_108716381     ZHar    A    G        0      0        2 
   1  chr1_108716381   Sample    A    G        0      0        2 
   1  chr1_108716432     AAsi    A    G        0      0        2 
   1  chr1_108716432     AKia    A    G        0      0        2 
   1  chr1_108716432     AOna    A    G        0      0        2 
   1  chr1_108716432     ASom    A    G        0      0        2 
   1  chr1_108716432     HCab    A    G        1      2        2 
   1  chr1_108716432     HPrz    A    G        1      2        2 
   1  chr1_108716432     ZBoe    A    G        0      0        2 
   1  chr1_108716432     ZGre    A    G        0      0        2 
   1  chr1_108716432     ZHar    A    G        0      0        2 
   1  chr1_108716432   Sample    A    G        0      0        2 
   1  chr1_108719398     AAsi    T    C        0      0        2 
   1  chr1_108719398     AKia    T    C        0      0        2 
   1  chr1_108719398     AOna    T    C        0      0        2 
   1  chr1_108719398     ASom    T    C        0      0        2 
   1  chr1_108719398     HCab    T    C        0      0        2 
   1  chr1_108719398     HPrz    T    C        0      0        2 
   1  chr1_108719398     ZBoe    T    C      0.5      1        2 
   1  chr1_108719398     ZGre    T    C        0      0        2 
   1  chr1_108719398     ZHar    T    C        0      0        2 
   1  chr1_108719398   Sample    T    C        0      0        2 
   1  chr1_108724001     AAsi    T    C        0      0        2 
   1  chr1_108724001     AKia    T    C        0      0        2 
   1  chr1_108724001     AOna    T    C        0      0        2 
   1  chr1_108724001     ASom    T    C        0      0        2 
   1  chr1_108724001     HCab    T    C        1      2        2 
   1  chr1_108724001     HPrz    T    C        1      2        2 
   1  chr1_108724001     ZBoe    T    C        0      0        2 
   1  chr1_108724001     ZGre    T    C        0      0        2 
   1  chr1_108724001     ZHar    T    C        0      0        2 
   1  chr1_108724001   Sample    T    C        0      0        2 
   1  chr1_108733790     AAsi    A    G        0      0        2 
   1  chr1_108733790     AKia    A    G      0.5      1        2 
   1  chr1_108733790     AOna    A    G        0      0        2 
   1  chr1_108733790     ASom    A    G        0      0        2 
   1  chr1_108733790     HCab    A    G        0      0        2 
   1  chr1_108733790     HPrz    A    G        0      0        2 
   1  chr1_108733790     ZBoe    A    G        0      0        2 
   1  chr1_108733790     ZGre    A    G        0      0        2 
   1  chr1_108733790     ZHar    A    G        0      0        2 
   1  chr1_108733790   Sample    A    G        0      0        2 
   1  chr1_108739114     AAsi    C    T        0      0        2 
   1  chr1_108739114     AKia    C    T      0.5      1        2 
   1  chr1_108739114     AOna    C    T        0      0        2 
   1  chr1_108739114     ASom    C    T        0      0        2 
   1  chr1_108739114     HCab    C    T        0      0        2 
   1  chr1_108739114     HPrz    C    T        0      0        2 
   1  chr1_108739114     ZBoe    C    T        0      0        2 
   1  chr1_108739114     ZGre    C    T        0      0        2 
   1  chr1_108739114     ZHar    C    T        0      0        2 
   1  chr1_108739114   Sample    C    T        0      0        2 
   1  chr1_108753302     AAsi    T    C        0      0        2 
   1  chr1_108753302     AKia    T    C        0      0        2 
   1  chr1_108753302     AOna    T    C        0      0        2 
   1  chr1_108753302     ASom    T    C        0      0        2 
   1  chr1_108753302     HCab    T    C        1      2        2 
   1  chr1_108753302     HPrz    T    C        1      2        2 
   1  chr1_108753302     ZBoe    T    C        0      0        2 
   1  chr1_108753302     ZGre    T    C        0      0        2 
   1  chr1_108753302     ZHar    T    C        0      0        2 
   1  chr1_108753302   Sample    T    C        0      0        2 
   1  chr1_108755220     AAsi    G    T        0      0        2 
   1  chr1_108755220     AKia    G    T      0.5      1        2 
   1  chr1_108755220     AOna    G    T        0      0        2 
   1  chr1_108755220     ASom    G    T        0      0        2 
   1  chr1_108755220     HCab    G    T        0      0        2 
   1  chr1_108755220     HPrz    G    T        0      0        2 
   1  chr1_108755220     ZBoe    G    T        0      0        2 
   1  chr1_108755220     ZGre    G    T        0      0        2 
   1  chr1_108755220     ZHar    G    T        0      0        2 
   1  chr1_108755220   Sample    G    T        0      0        2 
   1  chr1_108765269     AAsi    C    T        0      0        2 
   1  chr1_108765269     AKia    C    T        0      0        2 
   1  chr1_108765269     AOna    C    T        0      0        2 
   1  chr1_108765269     ASom    C    T        0      0        2 
   1  chr1_108765269     HCab    C    T        0      0        2 
   1  chr1_108765269     HPrz    C    T        0      0        2 
   1  chr1_108765269     ZBoe    C    T        0      0        2 
   1  chr1_108765269     ZGre    C    T        1      2        2 
   1  chr1_108765269     ZHar    C    T        0      0        2 
   1  chr1_108765269   Sample    C    T        0      0        2 
   1  chr1_108767109     AAsi    C    A        0      0        2 
   1  chr1_108767109     AKia    C    A        0      0        2 
   1  chr1_108767109     AOna    C    A        0      0        2 
   1  chr1_108767109     ASom    C    A        1      2        2 
   1  chr1_108767109     HCab    C    A        0      0        2 
   1  chr1_108767109     HPrz    C    A        0      0        2 
   1  chr1_108767109     ZBoe    C    A        0      0        2 
   1  chr1_108767109     ZGre    C    A        0      0        2 
   1  chr1_108767109     ZHar    C    A        0      0        2 
   1  chr1_108767109   Sample    C    A        0      0        2 
   1  chr1_108771044     AAsi    T    G        0      0        2 
   1  chr1_108771044     AKia    T    G        0      0        2 
   1  chr1_108771044     AOna    T    G        0      0        2 
   1  chr1_108771044     ASom    T    G        0      0        2 
   1  chr1_108771044     HCab    T    G        1      2        2 
   1  chr1_108771044     HPrz    T    G        1      2        2 
   1  chr1_108771044     ZBoe    T    G        0      0        2 
   1  chr1_108771044     ZGre    T    G        0      0        2 
   1  chr1_108771044     ZHar    T    G        0      0        2 
   1  chr1_108771044   Sample    T    G        0      0        2 
   1  chr1_108771820     AAsi    C    T        0      0        2 
   1  chr1_108771820     AKia    C    T        0      0        2 
   1  chr1_108771820     AOna    C    T        0      0        2 
   1  chr1_108771820     ASom    C    T        0      0        2 
   1  chr1_108771820     HCab    C    T        0      0        2 
   1  chr1_108771820     HPrz    C    T        0      0        2 
   1  chr1_108771820     ZBoe    C    T        0      0        2 
   1  chr1_108771820     ZGre    C    T        1      2        2 
   1  chr1_108771820     ZHar    C    T        0      0        2 
   1  chr1_108771820   Sample    C    T        0      0        2 
   1  chr1_108771940     AAsi    C    T        0      0        2 
   1  chr1_108771940     AKia    C    T        1      2        2 
   1  chr1_108771940     AOna    C    T      0.5      1        2 
   1  chr1_108771940     ASom    C    T        0      0        2 
   1  chr1_108771940     HCab    C    T        0      0        2 
   1  chr1_108771940     HPrz    C    T        0      0        2 
   1  chr1_108771940     ZBoe    C    T        0      0        2 
   1  chr1_108771940     ZGre    C    T        0      0        2 
   1  chr1_108771940     ZHar    C    T        0      0        2 
   1  chr1_108771940   Sample    C    T        0      0        2 
   1  chr1_108776263     AAsi    T    C        0      0        2 
   1  chr1_108776263     AKia    T    C      0.5      1        2 
   1  chr1_108776263     AOna    T    C        0      0        2 
   1  chr1_108776263     ASom    T    C        0      0        2 
   1  chr1_108776263     HCab    T    C        0      0        2 
   1  chr1_108776263     HPrz    T    C        0      0        2 
   1  chr1_108776263     ZBoe    T    C        0      0        2 
   1  chr1_108776263     ZGre    T    C        0      0        2 
   1  chr1_108776263     ZHar    T    C        0      0        2 
   1  chr1_108776263   Sample    T    C        0      0        2 
   1  chr1_108784170     AAsi    G    T        1      2        2 
   1  chr1_108784170     AKia    G    T        0      0        2 
   1  chr1_108784170     AOna    G    T        0      0        2 
   1  chr1_108784170     ASom    G    T        0      0        2 
   1  chr1_108784170     HCab    G    T        0      0        2 
   1  chr1_108784170     HPrz    G    T        0      0        2 
   1  chr1_108784170     ZBoe    G    T        0      0        2 
   1  chr1_108784170     ZGre    G    T        0      0        2 
   1  chr1_108784170     ZHar    G    T        0      0        2 
   1  chr1_108784170   Sample    G    T        1      2        2 
   1  chr1_108788401     AAsi    T    G        0      0        2 
   1  chr1_108788401     AKia    T    G        0      0        2 
   1  chr1_108788401     AOna    T    G        0      0        2 
   1  chr1_108788401     ASom    T    G        0      0        2 
   1  chr1_108788401     HCab    T    G        0      0        2 
   1  chr1_108788401     HPrz    T    G        0      0        2 
   1  chr1_108788401     ZBoe    T    G      0.5      1        2 
   1  chr1_108788401     ZGre    T    G        0      0        2 
   1  chr1_108788401     ZHar    T    G        0      0        2 
   1  chr1_108788401   Sample    T    G        0      0        2 
   1  chr1_108793037     AAsi    T    C        0      0        2 
   1  chr1_108793037     AKia    T    C        0      0        2 
   1  chr1_108793037     AOna    T    C        0      0        2 
   1  chr1_108793037     ASom    T    C        0      0        2 
   1  chr1_108793037     HCab    T    C      0.5      1        2 
   1  chr1_108793037     HPrz    T    C        0      0        2 
   1  chr1_108793037     ZBoe    T    C        0      0        2 
   1  chr1_108793037     ZGre    T    C        0      0        2 
   1  chr1_108793037     ZHar    T    C        0      0        2 
   1  chr1_108793037   Sample    T    C        0      0        2 
   1  chr1_108793330     AAsi    C    A        0      0        2 
   1  chr1_108793330     AKia    C    A        0      0        2 
   1  chr1_108793330     AOna    C    A      0.5      1        2 
   1  chr1_108793330     ASom    C    A        0      0        2 
   1  chr1_108793330     HCab    C    A        0      0        2 
   1  chr1_108793330     HPrz    C    A        0      0        2 
   1  chr1_108793330     ZBoe    C    A        0      0        2 
   1  chr1_108793330     ZGre    C    A        0      0        2 
   1  chr1_108793330     ZHar    C    A        0      0        2 
   1  chr1_108793330   Sample    C    A        0      0        2 
   1  chr1_108793564     AAsi    T    C        0      0        2 
   1  chr1_108793564     AKia    T    C        0      0        2 
   1  chr1_108793564     AOna    T    C        0      0        2 
   1  chr1_108793564     ASom    T    C        0      0        2 
   1  chr1_108793564     HCab    T    C        1      2        2 
   1  chr1_108793564     HPrz    T    C        1      2        2 
   1  chr1_108793564     ZBoe    T    C        0      0        2 
   1  chr1_108793564     ZGre    T    C        0      0        2 
   1  chr1_108793564     ZHar    T    C        0      0        2 
   1  chr1_108793564   Sample    T    C        0      0        2 
   1  chr1_108796232     AAsi    T    C        0      0        2 
   1  chr1_108796232     AKia    T    C        0      0        2 
   1  chr1_108796232     AOna    T    C        0      0        2 
   1  chr1_108796232     ASom    T    C        0      0        2 
   1  chr1_108796232     HCab    T    C        0      0        2 
   1  chr1_108796232     HPrz    T    C        0      0        2 
   1  chr1_108796232     ZBoe    T    C      0.5      1        2 
   1  chr1_108796232     ZGre    T    C        0      0        2 
   1  chr1_108796232     ZHar    T    C        0      0        2 
   1  chr1_108796232   Sample    T    C        0      0        2 
   1  chr1_108798979     AAsi    C    T        0      0        2 
   1  chr1_108798979     AKia    C    T        0      0        2 
   1  chr1_108798979     AOna    C    T        0      0        2 
   1  chr1_108798979     ASom    C    T        0      0        2 
   1  chr1_108798979     HCab    C    T        0      0        2 
   1  chr1_108798979     HPrz    C    T        0      0        2 
   1  chr1_108798979     ZBoe    C    T        0      0        2 
   1  chr1_108798979     ZGre    C    T        0      0        2 
   1  chr1_108798979     ZHar    C    T      0.5      1        2 
   1  chr1_108798979   Sample    C    T        0      0        2 
   1  chr1_108804232     AAsi    A    T        0      0        2 
   1  chr1_108804232     AKia    A    T        0      0        2 
   1  chr1_108804232     AOna    A    T        0      0        2 
   1  chr1_108804232     ASom    A    T        0      0        2 
   1  chr1_108804232     HCab    A    T        0      0        2 
   1  chr1_108804232     HPrz    A    T        0      0        2 
   1  chr1_108804232     ZBoe    A    T        0      0        2 
   1  chr1_108804232     ZGre    A    T      0.5      1        2 
   1  chr1_108804232     ZHar    A    T        0      0        2 
   1  chr1_108804232   Sample    A    T        0      0        2 
   1  chr1_108804601     AAsi    T    C        0      0        2 
   1  chr1_108804601     AKia    T    C        0      0        2 
   1  chr1_108804601     AOna    T    C        0      0        2 
   1  chr1_108804601     ASom    T    C        0      0        2 
   1  chr1_108804601     HCab    T    C        0      0        2 
   1  chr1_108804601     HPrz    T    C        0      0        2 
   1  chr1_108804601     ZBoe    T    C      0.5      1        2 
   1  chr1_108804601     ZGre    T    C        0      0        2 
   1  chr1_108804601     ZHar    T    C        0      0        2 
   1  chr1_108804601   Sample    T    C        0      0        2 
   1  chr1_108812288     AAsi    C    T        0      0        2 
   1  chr1_108812288     AKia    C    T        0      0        2 
   1  chr1_108812288     AOna    C    T        0      0        2 
   1  chr1_108812288     ASom    C    T        0      0        2 
   1  chr1_108812288     HCab    C    T        1      2        2 
   1  chr1_108812288     HPrz    C    T        1      2        2 
   1  chr1_108812288     ZBoe    C    T        0      0        2 
   1  chr1_108812288     ZGre    C    T        0      0        2 
   1  chr1_108812288     ZHar    C    T        0      0        2 
   1  chr1_108812288   Sample    C    T        0      0        2 
   1  chr1_108818548     AAsi    T    C        0      0        2 
   1  chr1_108818548     AKia    T    C        0      0        2 
   1  chr1_108818548     AOna    T    C        0      0        2 
   1  chr1_108818548     ASom    T    C        0      0        2 
   1  chr1_108818548     HCab    T    C        1      2        2 
   1  chr1_108818548     HPrz    T    C        1      2        2 
   1  chr1_108818548     ZBoe    T    C        0      0        2 
   1  chr1_108818548     ZGre    T    C        0      0        2 
   1  chr1_108818548     ZHar    T    C        0      0        2 
   1  chr1_108818548   Sample    T    C        0      0        2 
   1  chr1_108825916     AAsi    C    A        0      0        2 
   1  chr1_108825916     AKia    C    A        0      0        2 
   1  chr1_108825916     AOna    C    A        0      0        2 
   1  chr1_108825916     ASom    C    A        0      0        2 
   1  chr1_108825916     HCab    C    A        1      2        2 
   1  chr1_108825916     HPrz    C    A        1      2        2 
   1  chr1_108825916     ZBoe    C    A        0      0        2 
   1  chr1_108825916     ZGre    C    A        0      0        2 
   1  chr1_108825916     ZHar    C    A        0      0        2 
   1  chr1_108825916   Sample    C    A        0      0        2 
   1  chr1_108829710     AAsi    G    A        0      0        2 
   1  chr1_108829710     AKia    G    A        0      0        2 
   1  chr1_108829710     AOna    G    A        0      0        2 
   1  chr1_108829710     ASom    G    A        0      0        2 
   1  chr1_108829710     HCab    G    A        0      0        2 
   1  chr1_108829710     HPrz    G    A      0.5      1        2 
   1  chr1_108829710     ZBoe    G    A        0      0        2 
   1  chr1_108829710     ZGre    G    A        0      0        2 
   1  chr1_108829710     ZHar    G    A        0      0        2 
   1  chr1_108829710   Sample    G    A        0      0        2 
   1  chr1_108832927     AAsi    T    C        0      0        2 
   1  chr1_108832927     AKia    T    C        0      0        2 
   1  chr1_108832927     AOna    T    C        0      0        2 
   1  chr1_108832927     ASom    T    C        0      0        2 
   1  chr1_108832927     HCab    T    C        0      0        2 
   1  chr1_108832927     HPrz    T    C        0      0        2 
   1  chr1_108832927     ZBoe    T    C        0      0        2 
   1  chr1_108832927     ZGre    T    C        1      2        2 
   1  chr1_108832927     ZHar    T    C        0      0        2 
   1  chr1_108832927   Sample    T    C        0      0        2 
   1  chr1_108845919     AAsi    T    C        0      0        2 
   1  chr1_108845919     AKia    T    C        0      0        2 
   1  chr1_108845919     AOna    T    C        0      0        2 
   1  chr1_108845919     ASom    T    C        0      0        2 
   1  chr1_108845919     HCab    T    C        1      2        2 
   1  chr1_108845919     HPrz    T    C        1      2        2 
   1  chr1_108845919     ZBoe    T    C        0      0        2 
   1  chr1_108845919     ZGre    T    C        0      0        2 
   1  chr1_108845919     ZHar    T    C        0      0        2 
   1  chr1_108845919   Sample    T    C        0      0        2 
   1  chr1_108850633     AAsi    A    T        0      0        2 
   1  chr1_108850633     AKia    A    T        0      0        2 
   1  chr1_108850633     AOna    A    T        0      0        2 
   1  chr1_108850633     ASom    A    T        0      0        2 
   1  chr1_108850633     HCab    A    T        0      0        2 
   1  chr1_108850633     HPrz    A    T        0      0        2 
   1  chr1_108850633     ZBoe    A    T        0      0        2 
   1  chr1_108850633     ZGre    A    T      0.5      1        2 
   1  chr1_108850633     ZHar    A    T        0      0        2 
   1  chr1_108850633   Sample    A    T        0      0        2 
   1  chr1_108851385     AAsi    A    G        0      0        2 
   1  chr1_108851385     AKia    A    G        0      0        2 
   1  chr1_108851385     AOna    A    G        0      0        2 
   1  chr1_108851385     ASom    A    G        0      0        2 
   1  chr1_108851385     HCab    A    G        1      2        2 
   1  chr1_108851385     HPrz    A    G        1      2        2 
   1  chr1_108851385     ZBoe    A    G        0      0        2 
   1  chr1_108851385     ZGre    A    G        0      0        2 
   1  chr1_108851385     ZHar    A    G        0      0        2 
   1  chr1_108851385   Sample    A    G        0      0        2 
   1  chr1_108854067     AAsi    T    C      0.5      1        2 
   1  chr1_108854067     AKia    T    C        0      0        2 
   1  chr1_108854067     AOna    T    C        0      0        2 
   1  chr1_108854067     ASom    T    C        0      0        2 
   1  chr1_108854067     HCab    T    C        0      0        2 
   1  chr1_108854067     HPrz    T    C        0      0        2 
   1  chr1_108854067     ZBoe    T    C        0      0        2 
   1  chr1_108854067     ZGre    T    C        0      0        2 
   1  chr1_108854067     ZHar    T    C        0      0        2 
   1  chr1_108854067   Sample    T    C        0      0        2 
   1  chr1_108855558     AAsi    A    G        0      0        2 
   1  chr1_108855558     AKia    A    G        0      0        2 
   1  chr1_108855558     AOna    A    G        0      0        2 
   1  chr1_108855558     ASom    A    G        0      0        2 
   1  chr1_108855558     HCab    A    G        0      0        2 
   1  chr1_108855558     HPrz    A    G        0      0        2 
   1  chr1_108855558     ZBoe    A    G      0.5      1        2 
   1  chr1_108855558     ZGre    A    G        0      0        2 
   1  chr1_108855558     ZHar    A    G        0      0        2 
   1  chr1_108855558   Sample    A    G        0      0        2 
   1  chr1_108859328     AAsi    T    C        0      0        2 
   1  chr1_108859328     AKia    T    C        0      0        2 
   1  chr1_108859328     AOna    T    C        0      0        2 
   1  chr1_108859328     ASom    T    C        0      0        2 
   1  chr1_108859328     HCab    T    C        1      2        2 
   1  chr1_108859328     HPrz    T    C        1      2        2 
   1  chr1_108859328     ZBoe    T    C        0      0        2 
   1  chr1_108859328     ZGre    T    C        0      0        2 
   1  chr1_108859328     ZHar    T    C        0      0        2 
   1  chr1_108859328   Sample    T    C        0      0        2 
   1  chr1_108860660     AAsi    T    C        0      0        2 
   1  chr1_108860660     AKia    T    C        0      0        2 
   1  chr1_108860660     AOna    T    C        0      0        2 
   1  chr1_108860660     ASom    T    C        1      2        2 
   1  chr1_108860660     HCab    T    C        0      0        2 
   1  chr1_108860660     HPrz    T    C        0      0        2 
   1  chr1_108860660     ZBoe    T    C        0      0        2 
   1  chr1_108860660     ZGre    T    C        0      0        2 
   1  chr1_108860660     ZHar    T    C        0      0        2 
   1  chr1_108860660   Sample    T    C        0      0        2 
   1  chr1_108861455     AAsi    G    T        0      0        2 
   1  chr1_108861455     AKia    G    T        0      0        2 
   1  chr1_108861455     AOna    G    T        0      0        2 
   1  chr1_108861455     ASom    G    T        0      0        2 
   1  chr1_108861455     HCab    G    T        1      2        2 
   1  chr1_108861455     HPrz    G    T        1      2        2 
   1  chr1_108861455     ZBoe    G    T        0      0        2 
   1  chr1_108861455     ZGre    G    T        0      0        2 
   1  chr1_108861455     ZHar    G    T        0      0        2 
   1  chr1_108861455   Sample    G    T        0      0        2 
   1  chr1_108863273     AAsi    G    A        0      0        2 
   1  chr1_108863273     AKia    G    A        0      0        2 
   1  chr1_108863273     AOna    G    A        0      0        2 
   1  chr1_108863273     ASom    G    A        0      0        2 
   1  chr1_108863273     HCab    G    A        1      2        2 
   1  chr1_108863273     HPrz    G    A        1      2        2 
   1  chr1_108863273     ZBoe    G    A        0      0        2 
   1  chr1_108863273     ZGre    G    A        0      0        2 
   1  chr1_108863273     ZHar    G    A        0      0        2 
   1  chr1_108863273   Sample    G    A        0      0        2 
   1  chr1_108868094     AAsi    G    A        0      0        2 
   1  chr1_108868094     AKia    G    A        0      0        2 
   1  chr1_108868094     AOna    G    A        0      0        2 
   1  chr1_108868094     ASom    G    A        0      0        2 
   1  chr1_108868094     HCab    G    A        0      0        2 
   1  chr1_108868094     HPrz    G    A        0      0        2 
   1  chr1_108868094     ZBoe    G    A        0      0        2 
   1  chr1_108868094     ZGre    G    A        1      2        2 
   1  chr1_108868094     ZHar    G    A        0      0        2 
   1  chr1_108868094   Sample    G    A        0      0        2 
   1  chr1_108868738     AAsi    T    C        0      0        2 
   1  chr1_108868738     AKia    T    C        1      2        2 
   1  chr1_108868738     AOna    T    C        0      0        2 
   1  chr1_108868738     ASom    T    C        0      0        2 
   1  chr1_108868738     HCab    T    C        0      0        2 
   1  chr1_108868738     HPrz    T    C        0      0        2 
   1  chr1_108868738     ZBoe    T    C        0      0        2 
   1  chr1_108868738     ZGre    T    C        0      0        2 
   1  chr1_108868738     ZHar    T    C        0      0        2 
   1  chr1_108868738   Sample    T    C        0      0        2 
   1  chr1_108872893     AAsi    C    G        0      0        2 
   1  chr1_108872893     AKia    C    G        0      0        2 
   1  chr1_108872893     AOna    C    G        0      0        2 
   1  chr1_108872893     ASom    C    G        0      0        2 
   1  chr1_108872893     HCab    C    G        1      2        2 
   1  chr1_108872893     HPrz    C    G        1      2        2 
   1  chr1_108872893     ZBoe    C    G        0      0        2 
   1  chr1_108872893     ZGre    C    G        0      0        2 
   1  chr1_108872893     ZHar    C    G        0      0        2 
   1  chr1_108872893   Sample    C    G        0      0        2 
   1  chr1_108875403     AAsi    A    G        0      0        2 
   1  chr1_108875403     AKia    A    G        0      0        2 
   1  chr1_108875403     AOna    A    G        0      0        2 
   1  chr1_108875403     ASom    A    G        0      0        2 
   1  chr1_108875403     HCab    A    G        0      0        2 
   1  chr1_108875403     HPrz    A    G        0      0        2 
   1  chr1_108875403     ZBoe    A    G        0      0        2 
   1  chr1_108875403     ZGre    A    G        0      0        2 
   1  chr1_108875403     ZHar    A    G        1      2        2 
   1  chr1_108875403   Sample    A    G        0      0        2 
   1  chr1_108881003     AAsi    C    T        0      0        2 
   1  chr1_108881003     AKia    C    T        0      0        2 
   1  chr1_108881003     AOna    C    T      0.5      1        2 
   1  chr1_108881003     ASom    C    T        0      0        2 
   1  chr1_108881003     HCab    C    T        0      0        2 
   1  chr1_108881003     HPrz    C    T        0      0        2 
   1  chr1_108881003     ZBoe    C    T        0      0        2 
   1  chr1_108881003     ZGre    C    T        0      0        2 
   1  chr1_108881003     ZHar    C    T        0      0        2 
   1  chr1_108881003   Sample    C    T        0      0        2 
   1  chr1_108882305     AAsi    T    C        1      2        2 
   1  chr1_108882305     AKia    T    C        0      0        2 
   1  chr1_108882305     AOna    T    C        0      0        2 
   1  chr1_108882305     ASom    T    C        1      2        2 
   1  chr1_108882305     HCab    T    C        0      0        2 
   1  chr1_108882305     HPrz    T    C        0      0        2 
   1  chr1_108882305     ZBoe    T    C        0      0        2 
   1  chr1_108882305     ZGre    T    C        0      0        2 
   1  chr1_108882305     ZHar    T    C        0      0        2 
   1  chr1_108882305   Sample    T    C        1      2        2 
   1  chr1_108890128     AAsi    A    C        1      2        2 
   1  chr1_108890128     AKia    A    C        0      0        2 
   1  chr1_108890128     AOna    A    C        0      0        2 
   1  chr1_108890128     ASom    A    C        0      0        2 
   1  chr1_108890128     HCab    A    C        0      0        2 
   1  chr1_108890128     HPrz    A    C        0      0        2 
   1  chr1_108890128     ZBoe    A    C        0      0        2 
   1  chr1_108890128     ZGre    A    C        0      0        2 
   1  chr1_108890128     ZHar    A    C        0      0        2 
   1  chr1_108890128   Sample    A    C        0      0        2 
   1  chr1_108891063     AAsi    C    T        0      0        2 
   1  chr1_108891063     AKia    C    T      0.5      1        2 
   1  chr1_108891063     AOna    C    T        0      0        2 
   1  chr1_108891063     ASom    C    T        0      0        2 
   1  chr1_108891063     HCab    C    T        0      0        2 
   1  chr1_108891063     HPrz    C    T        0      0        2 
   1  chr1_108891063     ZBoe    C    T        0      0        2 
   1  chr1_108891063     ZGre    C    T        0      0        2 
   1  chr1_108891063     ZHar    C    T        0      0        2 
   1  chr1_108891063   Sample    C    T        0      0        2 
   1  chr1_108896011     AAsi    T    C        0      0        2 
   1  chr1_108896011     AKia    T    C        0      0        2 
   1  chr1_108896011     AOna    T    C        0      0        2 
   1  chr1_108896011     ASom    T    C        0      0        2 
   1  chr1_108896011     HCab    T    C        0      0        2 
   1  chr1_108896011     HPrz    T    C      0.5      1        2 
   1  chr1_108896011     ZBoe    T    C        0      0        2 
   1  chr1_108896011     ZGre    T    C        0      0        2 
   1  chr1_108896011     ZHar    T    C        0      0        2 
   1  chr1_108896011   Sample    T    C        0      0        2 
   1  chr1_108900308     AAsi    G    T        0      0        2 
   1  chr1_108900308     AKia    G    T        0      0        2 
   1  chr1_108900308     AOna    G    T        0      0        2 
   1  chr1_108900308     ASom    G    T        0      0        2 
   1  chr1_108900308     HCab    G    T        0      0        2 
   1  chr1_108900308     HPrz    G    T      0.5      1        2 
   1  chr1_108900308     ZBoe    G    T        0      0        2 
   1  chr1_108900308     ZGre    G    T        0      0        2 
   1  chr1_108900308     ZHar    G    T        0      0        2 
   1  chr1_108900308   Sample    G    T        0      0        2 
   1  chr1_108907420     AAsi    A    G        0      0        2 
   1  chr1_108907420     AKia    A    G        0      0        2 
   1  chr1_108907420     AOna    A    G        0      0        2 
   1  chr1_108907420     ASom    A    G        0      0        2 
   1  chr1_108907420     HCab    A    G        1      2        2 
   1  chr1_108907420     HPrz    A    G        1      2        2 
   1  chr1_108907420     ZBoe    A    G        0      0        2 
   1  chr1_108907420     ZGre    A    G        0      0        2 
   1  chr1_108907420     ZHar    A    G        0      0        2 
   1  chr1_108907420   Sample    A    G        0      0        2 
   1  chr1_108910618     AAsi    G    A        0      0        2 
   1  chr1_108910618     AKia    G    A        0      0        2 
   1  chr1_108910618     AOna    G    A      0.5      1        2 
   1  chr1_108910618     ASom    G    A        0      0        2 
   1  chr1_108910618     HCab    G    A        0      0        2 
   1  chr1_108910618     HPrz    G    A        0      0        2 
   1  chr1_108910618     ZBoe    G    A        0      0        2 
   1  chr1_108910618     ZGre    G    A        0      0        2 
   1  chr1_108910618     ZHar    G    A        0      0        2 
   1  chr1_108910618   Sample    G    A        0      0        2 
   1  chr1_108913831     AAsi    C    G        0      0        2 
   1  chr1_108913831     AKia    C    G      0.5      1        2 
   1  chr1_108913831     AOna    C    G      0.5      1        2 
   1  chr1_108913831     ASom    C    G        0      0        2 
   1  chr1_108913831     HCab    C    G        0      0        2 
   1  chr1_108913831     HPrz    C    G        0      0        2 
   1  chr1_108913831     ZBoe    C    G        0      0        2 
   1  chr1_108913831     ZGre    C    G        0      0        2 
   1  chr1_108913831     ZHar    C    G        0      0        2 
   1  chr1_108913831   Sample    C    G        0      0        2 
   1  chr1_108917084     AAsi    T    C        0      0        2 
   1  chr1_108917084     AKia    T    C        0      0        2 
   1  chr1_108917084     AOna    T    C        0      0        2 
   1  chr1_108917084     ASom    T    C        0      0        2 
   1  chr1_108917084     HCab    T    C        1      2        2 
   1  chr1_108917084     HPrz    T    C        1      2        2 
   1  chr1_108917084     ZBoe    T    C        0      0        2 
   1  chr1_108917084     ZGre    T    C        0      0        2 
   1  chr1_108917084     ZHar    T    C        0      0        2 
   1  chr1_108917084   Sample    T    C        0      0        2 
   1  chr1_108917109     AAsi    C    T        0      0        2 
   1  chr1_108917109     AKia    C    T        0      0        2 
   1  chr1_108917109     AOna    C    T        0      0        2 
   1  chr1_108917109     ASom    C    T        0      0        2 
   1  chr1_108917109     HCab    C    T        1      2        2 
   1  chr1_108917109     HPrz    C    T        1      2        2 
   1  chr1_108917109     ZBoe    C    T        0      0        2 
   1  chr1_108917109     ZGre    C    T        0      0        2 
   1  chr1_108917109     ZHar    C    T        0      0        2 
   1  chr1_108917109   Sample    C    T        0      0        2 
   1  chr1_108918895     AAsi    C    A        0      0        2 
   1  chr1_108918895     AKia    C    A        0      0        2 
   1  chr1_108918895     AOna    C    A        0      0        2 
   1  chr1_108918895     ASom    C    A        0      0        2 
   1  chr1_108918895     HCab    C    A        1      2        2 
   1  chr1_108918895     HPrz    C    A        1      2        2 
   1  chr1_108918895     ZBoe    C    A        0      0        2 
   1  chr1_108918895     ZGre    C    A        0      0        2 
   1  chr1_108918895     ZHar    C    A        0      0        2 
   1  chr1_108918895   Sample    C    A        0      0        2 
   1  chr1_108921934     AAsi    T    C        0      0        2 
   1  chr1_108921934     AKia    T    C      0.5      1        2 
   1  chr1_108921934     AOna    T    C        1      2        2 
   1  chr1_108921934     ASom    T    C        0      0        2 
   1  chr1_108921934     HCab    T    C        1      2        2 
   1  chr1_108921934     HPrz    T    C        1      2        2 
   1  chr1_108921934     ZBoe    T    C        0      0        2 
   1  chr1_108921934     ZGre    T    C        1      2        2 
   1  chr1_108921934     ZHar    T    C        0      0        2 
   1  chr1_108921934   Sample    T    C        0      0        2 
   1  chr1_108925536     AAsi    G    C        0      0        2 
   1  chr1_108925536     AKia    G    C        0      0        2 
   1  chr1_108925536     AOna    G    C        0      0        2 
   1  chr1_108925536     ASom    G    C        0      0        2 
   1  chr1_108925536     HCab    G    C        0      0        2 
   1  chr1_108925536     HPrz    G    C        0      0        2 
   1  chr1_108925536     ZBoe    G    C        0      0        2 
   1  chr1_108925536     ZGre    G    C        0      0        2 
   1  chr1_108925536     ZHar    G    C        1      2        2 
   1  chr1_108925536   Sample    G    C        0      0        2 
   1  chr1_108929339     AAsi    G    T        0      0        2 
   1  chr1_108929339     AKia    G    T        0      0        2 
   1  chr1_108929339     AOna    G    T        0      0        2 
   1  chr1_108929339     ASom    G    T        0      0        2 
   1  chr1_108929339     HCab    G    T        1      2        2 
   1  chr1_108929339     HPrz    G    T        1      2        2 
   1  chr1_108929339     ZBoe    G    T        0      0        2 
   1  chr1_108929339     ZGre    G    T        0      0        2 
   1  chr1_108929339     ZHar    G    T        0      0        2 
   1  chr1_108929339   Sample    G    T        0      0        2 
   1  chr1_108933903     AAsi    T    C        0      0        2 
   1  chr1_108933903     AKia    T    C      0.5      1        2 
   1  chr1_108933903     AOna    T    C        0      0        2 
   1  chr1_108933903     ASom    T    C        0      0        2 
   1  chr1_108933903     HCab    T    C        0      0        2 
   1  chr1_108933903     HPrz    T    C        0      0        2 
   1  chr1_108933903     ZBoe    T    C        0      0        2 
   1  chr1_108933903     ZGre    T    C        0      0        2 
   1  chr1_108933903     ZHar    T    C        0      0        2 
   1  chr1_108933903   Sample    T    C        0      0        2 
   1  chr1_108937695     AAsi    A    G        0      0        2 
   1  chr1_108937695     AKia    A    G        0      0        2 
   1  chr1_108937695     AOna    A    G        0      0        2 
   1  chr1_108937695     ASom    A    G        0      0        2 
   1  chr1_108937695     HCab    A    G        1      2        2 
   1  chr1_108937695     HPrz    A    G        1      2        2 
   1  chr1_108937695     ZBoe    A    G      0.5      1        2 
   1  chr1_108937695     ZGre    A    G        0      0        2 
   1  chr1_108937695     ZHar    A    G        0      0        2 
   1  chr1_108937695   Sample    A    G        0      0        2 
   1  chr1_108938415     AAsi    C    A        0      0        2 
   1  chr1_108938415     AKia    C    A        0      0        2 
   1  chr1_108938415     AOna    C    A        0      0        2 
   1  chr1_108938415     ASom    C    A        0      0        2 
   1  chr1_108938415     HCab    C    A        0      0        2 
   1  chr1_108938415     HPrz    C    A        0      0        2 
   1  chr1_108938415     ZBoe    C    A        0      0        2 
   1  chr1_108938415     ZGre    C    A        0      0        2 
   1  chr1_108938415     ZHar    C    A        1      2        2 
   1  chr1_108938415   Sample    C    A        0      0        2 
   1  chr1_108944623     AAsi    C    G        0      0        2 
   1  chr1_108944623     AKia    C    G        0      0        2 
   1  chr1_108944623     AOna    C    G        0      0        2 
   1  chr1_108944623     ASom    C    G        0      0        2 
   1  chr1_108944623     HCab    C    G        0      0        2 
   1  chr1_108944623     HPrz    C    G        0      0        2 
   1  chr1_108944623     ZBoe    C    G        0      0        2 
   1  chr1_108944623     ZGre    C    G        1      2        2 
   1  chr1_108944623     ZHar    C    G        0      0        2 
   1  chr1_108944623   Sample    C    G        0      0        2 
   1  chr1_108946331     AAsi    G    C        0      0        2 
   1  chr1_108946331     AKia    G    C        0      0        2 
   1  chr1_108946331     AOna    G    C      0.5      1        2 
   1  chr1_108946331     ASom    G    C        0      0        2 
   1  chr1_108946331     HCab    G    C        0      0        2 
   1  chr1_108946331     HPrz    G    C        0      0        2 
   1  chr1_108946331     ZBoe    G    C        0      0        2 
   1  chr1_108946331     ZGre    G    C        0      0        2 
   1  chr1_108946331     ZHar    G    C        0      0        2 
   1  chr1_108946331   Sample    G    C        0      0        2 
   1  chr1_108946741     AAsi    T    C        0      0        2 
   1  chr1_108946741     AKia    T    C      0.5      1        2 
   1  chr1_108946741     AOna    T    C        1      2        2 
   1  chr1_108946741     ASom    T    C        0      0        2 
   1  chr1_108946741     HCab    T    C        0      0        2 
   1  chr1_108946741     HPrz    T    C        0      0        2 
   1  chr1_108946741     ZBoe    T    C        0      0        2 
   1  chr1_108946741     ZGre    T    C        0      0        2 
   1  chr1_108946741     ZHar    T    C        0      0        2 
   1  chr1_108946741   Sample    T    C        0      0        2 
   1  chr1_108948225     AAsi    T    C        0      0        2 
   1  chr1_108948225     AKia    T    C        0      0        2 
   1  chr1_108948225     AOna    T    C        0      0        2 
   1  chr1_108948225     ASom    T    C        0      0        2 
   1  chr1_108948225     HCab    T    C        0      0        2 
   1  chr1_108948225     HPrz    T    C        0      0        2 
   1  chr1_108948225     ZBoe    T    C      0.5      1        2 
   1  chr1_108948225     ZGre    T    C        0      0        2 
   1  chr1_108948225     ZHar    T    C        0      0        2 
   1  chr1_108948225   Sample    T    C        0      0        2 
   1  chr1_108951827     AAsi    A    G        0      0        2 
   1  chr1_108951827     AKia    A    G        0      0        2 
   1  chr1_108951827     AOna    A    G        0      0        2 
   1  chr1_108951827     ASom    A    G        0      0        2 
   1  chr1_108951827     HCab    A    G        1      2        2 
   1  chr1_108951827     HPrz    A    G        1      2        2 
   1  chr1_108951827     ZBoe    A    G        0      0        2 
   1  chr1_108951827     ZGre    A    G        0      0        2 
   1  chr1_108951827     ZHar    A    G        0      0        2 
   1  chr1_108951827   Sample    A    G        0      0        2 
   1  chr1_108953225     AAsi    G    A        0      0        2 
   1  chr1_108953225     AKia    G    A      0.5      1        2 
   1  chr1_108953225     AOna    G    A        1      2        2 
   1  chr1_108953225     ASom    G    A        0      0        2 
   1  chr1_108953225     HCab    G    A        0      0        2 
   1  chr1_108953225     HPrz    G    A        0      0        2 
   1  chr1_108953225     ZBoe    G    A        0      0        2 
   1  chr1_108953225     ZGre    G    A        0      0        2 
   1  chr1_108953225     ZHar    G    A        0      0        2 
   1  chr1_108953225   Sample    G    A        0      0        2 
   1  chr1_108953252     AAsi    T    G        0      0        2 
   1  chr1_108953252     AKia    T    G        0      0        2 
   1  chr1_108953252     AOna    T    G        0      0        2 
   1  chr1_108953252     ASom    T    G        0      0        2 
   1  chr1_108953252     HCab    T    G      0.5      1        2 
   1  chr1_108953252     HPrz    T    G        1      2        2 
   1  chr1_108953252     ZBoe    T    G        0      0        2 
   1  chr1_108953252     ZGre    T    G        0      0        2 
   1  chr1_108953252     ZHar    T    G        0      0        2 
   1  chr1_108953252   Sample    T    G        0      0        2 
   1  chr1_108954973     AAsi    C    T        0      0        2 
   1  chr1_108954973     AKia    C    T      0.5      1        2 
   1  chr1_108954973     AOna    C    T        0      0        2 
   1  chr1_108954973     ASom    C    T        0      0        2 
   1  chr1_108954973     HCab    C    T        0      0        2 
   1  chr1_108954973     HPrz    C    T        0      0        2 
   1  chr1_108954973     ZBoe    C    T        0      0        2 
   1  chr1_108954973     ZGre    C    T        0      0        2 
   1  chr1_108954973     ZHar    C    T        0      0        2 
   1  chr1_108954973   Sample    C    T        0      0        2 
   1  chr1_108957796     AAsi    G    C        0      0        2 
   1  chr1_108957796     AKia    G    C        0      0        2 
   1  chr1_108957796     AOna    G    C        0      0        2 
   1  chr1_108957796     ASom    G    C        0      0        2 
   1  chr1_108957796     HCab    G    C        0      0        2 
   1  chr1_108957796     HPrz    G    C        0      0        2 
   1  chr1_108957796     ZBoe    G    C        0      0        2 
   1  chr1_108957796     ZGre    G    C        0      0        2 
   1  chr1_108957796     ZHar    G    C      0.5      1        2 
   1  chr1_108957796   Sample    G    C        0      0        2 
   1  chr1_108965541     AAsi    T    A        0      0        2 
   1  chr1_108965541     AKia    T    A        0      0        2 
   1  chr1_108965541     AOna    T    A        0      0        2 
   1  chr1_108965541     ASom    T    A        0      0        2 
   1  chr1_108965541     HCab    T    A        1      2        2 
   1  chr1_108965541     HPrz    T    A        1      2        2 
   1  chr1_108965541     ZBoe    T    A        0      0        2 
   1  chr1_108965541     ZGre    T    A        0      0        2 
   1  chr1_108965541     ZHar    T    A        0      0        2 
   1  chr1_108965541   Sample    T    A        0      0        2 
   1  chr1_108979137     AAsi    T    C        0      0        2 
   1  chr1_108979137     AKia    T    C      0.5      1        2 
   1  chr1_108979137     AOna    T    C      0.5      1        2 
   1  chr1_108979137     ASom    T    C        0      0        2 
   1  chr1_108979137     HCab    T    C        0      0        2 
   1  chr1_108979137     HPrz    T    C        0      0        2 
   1  chr1_108979137     ZBoe    T    C        0      0        2 
   1  chr1_108979137     ZGre    T    C        0      0        2 
   1  chr1_108979137     ZHar    T    C        0      0        2 
   1  chr1_108979137   Sample    T    C        0      0        2 
   1  chr1_108979870     AAsi    C    T        0      0        2 
   1  chr1_108979870     AKia    C    T        0      0        2 
   1  chr1_108979870     AOna    C    T        0      0        2 
   1  chr1_108979870     ASom    C    T        0      0        2 
   1  chr1_108979870     HCab    C    T        0      0        2 
   1  chr1_108979870     HPrz    C    T        0      0        2 
   1  chr1_108979870     ZBoe    C    T        0      0        2 
   1  chr1_108979870     ZGre    C    T        0      0        2 
   1  chr1_108979870     ZHar    C    T        1      2        2 
   1  chr1_108979870   Sample    C    T        0      0        2 
   1  chr1_108980974     AAsi    T    C        1      2        2 
   1  chr1_108980974     AKia    T    C        0      0        2 
   1  chr1_108980974     AOna    T    C        0      0        2 
   1  chr1_108980974     ASom    T    C        0      0        2 
   1  chr1_108980974     HCab    T    C        1      2        2 
   1  chr1_108980974     HPrz    T    C        1      2        2 
   1  chr1_108980974     ZBoe    T    C      0.5      1        2 
   1  chr1_108980974     ZGre    T    C        0      0        2 
   1  chr1_108980974     ZHar    T    C        0      0        2 
   1  chr1_108980974   Sample    T    C        1      2        2 
   1  chr1_108981752     AAsi    T    C        0      0        2 
   1  chr1_108981752     AKia    T    C        0      0        2 
   1  chr1_108981752     AOna    T    C        0      0        2 
   1  chr1_108981752     ASom    T    C        1      2        2 
   1  chr1_108981752     HCab    T    C        0      0        2 
   1  chr1_108981752     HPrz    T    C        0      0        2 
   1  chr1_108981752     ZBoe    T    C        0      0        2 
   1  chr1_108981752     ZGre    T    C        0      0        2 
   1  chr1_108981752     ZHar    T    C      0.5      1        2 
   1  chr1_108981752   Sample    T    C        0      0        2 
   1  chr1_108982419     AAsi    A    G        0      0        2 
   1  chr1_108982419     AKia    A    G        0      0        2 
   1  chr1_108982419     AOna    A    G        0      0        2 
   1  chr1_108982419     ASom    A    G        0      0        2 
   1  chr1_108982419     HCab    A    G        0      0        2 
   1  chr1_108982419     HPrz    A    G        0      0        2 
   1  chr1_108982419     ZBoe    A    G      0.5      1        2 
   1  chr1_108982419     ZGre    A    G        0      0        2 
   1  chr1_108982419     ZHar    A    G        0      0        2 
   1  chr1_108982419   Sample    A    G        0      0        2 
   1  chr1_108983841     AAsi    G    C        0      0        2 
   1  chr1_108983841     AKia    G    C        0      0        2 
   1  chr1_108983841     AOna    G    C        0      0        2 
   1  chr1_108983841     ASom    G    C        0      0        2 
   1  chr1_108983841     HCab    G    C        0      0        2 
   1  chr1_108983841     HPrz    G    C        0      0        2 
   1  chr1_108983841     ZBoe    G    C      0.5      1        2 
   1  chr1_108983841     ZGre    G    C        0      0        2 
   1  chr1_108983841     ZHar    G    C        0      0        2 
   1  chr1_108983841   Sample    G    C        0      0        2 
   1  chr1_109022249     AAsi    C    T        0      0        2 
   1  chr1_109022249     AKia    C    T        0      0        2 
   1  chr1_109022249     AOna    C    T      0.5      1        2 
   1  chr1_109022249     ASom    C    T        0      0        2 
   1  chr1_109022249     HCab    C    T        0      0        2 
   1  chr1_109022249     HPrz    C    T        0      0        2 
   1  chr1_109022249     ZBoe    C    T        0      0        2 
   1  chr1_109022249     ZGre    C    T        0      0        2 
   1  chr1_109022249     ZHar    C    T        0      0        2 
   1  chr1_109022249   Sample    C    T        0      0        2 
   1  chr1_109025931     AAsi    G    T        0      0        2 
   1  chr1_109025931     AKia    G    T        0      0        2 
   1  chr1_109025931     AOna    G    T        0      0        2 
   1  chr1_109025931     ASom    G    T        0      0        2 
   1  chr1_109025931     HCab    G    T        0      0        2 
   1  chr1_109025931     HPrz    G    T        0      0        2 
   1  chr1_109025931     ZBoe    G    T        0      0        2 
   1  chr1_109025931     ZGre    G    T        0      0        2 
   1  chr1_109025931     ZHar    G    T        1      2        2 
   1  chr1_109025931   Sample    G    T        0      0        2 
   1  chr1_109026020     AAsi    G    A        0      0        2 
   1  chr1_109026020     AKia    G    A        0      0        2 
   1  chr1_109026020     AOna    G    A        0      0        2 
   1  chr1_109026020     ASom    G    A        0      0        2 
   1  chr1_109026020     HCab    G    A        0      0        2 
   1  chr1_109026020     HPrz    G    A        0      0        2 
   1  chr1_109026020     ZBoe    G    A        0      0        2 
   1  chr1_109026020     ZGre    G    A        0      0        2 
   1  chr1_109026020     ZHar    G    A        1      2        2 
   1  chr1_109026020   Sample    G    A        0      0        2 
   1  chr1_109026282     AAsi    A    G        0      0        2 
   1  chr1_109026282     AKia    A    G        0      0        2 
   1  chr1_109026282     AOna    A    G        0      0        2 
   1  chr1_109026282     ASom    A    G        0      0        2 
   1  chr1_109026282     HCab    A    G        0      0        2 
   1  chr1_109026282     HPrz    A    G        0      0        2 
   1  chr1_109026282     ZBoe    A    G        0      0        2 
   1  chr1_109026282     ZGre    A    G        0      0        2 
   1  chr1_109026282     ZHar    A    G      0.5      1        2 
   1  chr1_109026282   Sample    A    G        0      0        2 
   1  chr1_109028291     AAsi    G    A        0      0        2 
   1  chr1_109028291     AKia    G    A        0      0        2 
   1  chr1_109028291     AOna    G    A        0      0        2 
   1  chr1_109028291     ASom    G    A        0      0        2 
   1  chr1_109028291     HCab    G    A        0      0        2 
   1  chr1_109028291     HPrz    G    A        0      0        2 
   1  chr1_109028291     ZBoe    G    A      0.5      1        2 
   1  chr1_109028291     ZGre    G    A        0      0        2 
   1  chr1_109028291     ZHar    G    A        0      0        2 
   1  chr1_109028291   Sample    G    A        0      0        2 
   1  chr1_109030671     AAsi    G    C        0      0        2 
   1  chr1_109030671     AKia    G    C        0      0        2 
   1  chr1_109030671     AOna    G    C        0      0        2 
   1  chr1_109030671     ASom    G    C        0      0        2 
   1  chr1_109030671     HCab    G    C      0.5      1        2 
   1  chr1_109030671     HPrz    G    C        0      0        2 
   1  chr1_109030671     ZBoe    G    C        0      0        2 
   1  chr1_109030671     ZGre    G    C        0      0        2 
   1  chr1_109030671     ZHar    G    C        0      0        2 
   1  chr1_109030671   Sample    G    C        0      0        2 
   1  chr1_109031334     AAsi    A    G        0      0        2 
   1  chr1_109031334     AKia    A    G      0.5      1        2 
   1  chr1_109031334     AOna    A    G        1      2        2 
   1  chr1_109031334     ASom    A    G        0      0        2 
   1  chr1_109031334     HCab    A    G        0      0        2 
   1  chr1_109031334     HPrz    A    G        0      0        2 
   1  chr1_109031334     ZBoe    A    G        0      0        2 
   1  chr1_109031334     ZGre    A    G        0      0        2 
   1  chr1_109031334     ZHar    A    G        0      0        2 
   1  chr1_109031334   Sample    A    G        0      0        2 
   1  chr1_109038068     AAsi    C    G        0      0        2 
   1  chr1_109038068     AKia    C    G        0      0        2 
   1  chr1_109038068     AOna    C    G        0      0        2 
   1  chr1_109038068     ASom    C    G        0      0        2 
   1  chr1_109038068     HCab    C    G        1      2        2 
   1  chr1_109038068     HPrz    C    G        1      2        2 
   1  chr1_109038068     ZBoe    C    G        0      0        2 
   1  chr1_109038068     ZGre    C    G        0      0        2 
   1  chr1_109038068     ZHar    C    G        0      0        2 
   1  chr1_109038068   Sample    C    G        0      0        2 
   1  chr1_109038235     AAsi    T    C        0      0        2 
   1  chr1_109038235     AKia    T    C        0      0        2 
   1  chr1_109038235     AOna    T    C        0      0        2 
   1  chr1_109038235     ASom    T    C        0      0        2 
   1  chr1_109038235     HCab    T    C        0      0        2 
   1  chr1_109038235     HPrz    T    C        0      0        2 
   1  chr1_109038235     ZBoe    T    C        1      2        2 
   1  chr1_109038235     ZGre    T    C        1      2        2 
   1  chr1_109038235     ZHar    T    C        1      2        2 
   1  chr1_109038235   Sample    T    C        0      0        2 
   1  chr1_109039455     AAsi    C    A        0      0        2 
   1  chr1_109039455     AKia    C    A        0      0        2 
   1  chr1_109039455     AOna    C    A      0.5      1        2 
   1  chr1_109039455     ASom    C    A        0      0        2 
   1  chr1_109039455     HCab    C    A        0      0        2 
   1  chr1_109039455     HPrz    C    A        0      0        2 
   1  chr1_109039455     ZBoe    C    A        0      0        2 
   1  chr1_109039455     ZGre    C    A        0      0        2 
   1  chr1_109039455     ZHar    C    A        0      0        2 
   1  chr1_109039455   Sample    C    A        0      0        2 
   1  chr1_109039467     AAsi    C    A        0      0        2 
   1  chr1_109039467     AKia    C    A        1      2        2 
   1  chr1_109039467     AOna    C    A        0      0        2 
   1  chr1_109039467     ASom    C    A        0      0        2 
   1  chr1_109039467     HCab    C    A        0      0        2 
   1  chr1_109039467     HPrz    C    A        0      0        2 
   1  chr1_109039467     ZBoe    C    A        0      0        2 
   1  chr1_109039467     ZGre    C    A        0      0        2 
   1  chr1_109039467     ZHar    C    A        0      0        2 
   1  chr1_109039467   Sample    C    A        0      0        2 
   1  chr1_109039688     AAsi    C    A        0      0        2 
   1  chr1_109039688     AKia    C    A        0      0        2 
   1  chr1_109039688     AOna    C    A        0      0        2 
   1  chr1_109039688     ASom    C    A        0      0        2 
   1  chr1_109039688     HCab    C    A        1      2        2 
   1  chr1_109039688     HPrz    C    A        1      2        2 
   1  chr1_109039688     ZBoe    C    A        0      0        2 
   1  chr1_109039688     ZGre    C    A        0      0        2 
   1  chr1_109039688     ZHar    C    A        0      0        2 
   1  chr1_109039688   Sample    C    A        0      0        2 
   1  chr1_109039825     AAsi    A    C        0      0        2 
   1  chr1_109039825     AKia    A    C        0      0        2 
   1  chr1_109039825     AOna    A    C        0      0        2 
   1  chr1_109039825     ASom    A    C        0      0        2 
   1  chr1_109039825     HCab    A    C        1      2        2 
   1  chr1_109039825     HPrz    A    C        1      2        2 
   1  chr1_109039825     ZBoe    A    C        0      0        2 
   1  chr1_109039825     ZGre    A    C        0      0        2 
   1  chr1_109039825     ZHar    A    C        0      0        2 
   1  chr1_109039825   Sample    A    C        0      0        2 
   1  chr1_109040146     AAsi    G    A        0      0        2 
   1  chr1_109040146     AKia    G    A        0      0        2 
   1  chr1_109040146     AOna    G    A        0      0        2 
   1  chr1_109040146     ASom    G    A        0      0        2 
   1  chr1_109040146     HCab    G    A        1      2        2 
   1  chr1_109040146     HPrz    G    A        1      2        2 
   1  chr1_109040146     ZBoe    G    A        0      0        2 
   1  chr1_109040146     ZGre    G    A        0      0        2 
   1  chr1_109040146     ZHar    G    A        0      0        2 
   1  chr1_109040146   Sample    G    A        0      0        2 
   1  chr1_109045417     AAsi    G    A        0      0        2 
   1  chr1_109045417     AKia    G    A        0      0        2 
   1  chr1_109045417     AOna    G    A        0      0        2 
   1  chr1_109045417     ASom    G    A        0      0        2 
   1  chr1_109045417     HCab    G    A        0      0        2 
   1  chr1_109045417     HPrz    G    A        0      0        2 
   1  chr1_109045417     ZBoe    G    A      0.5      1        2 
   1  chr1_109045417     ZGre    G    A        0      0        2 
   1  chr1_109045417     ZHar    G    A        0      0        2 
   1  chr1_109045417   Sample    G    A        0      0        2 
   1  chr1_109046793     AAsi    T    C        0      0        2 
   1  chr1_109046793     AKia    T    C        0      0        2 
   1  chr1_109046793     AOna    T    C      0.5      1        2 
   1  chr1_109046793     ASom    T    C        0      0        2 
   1  chr1_109046793     HCab    T    C        0      0        2 
   1  chr1_109046793     HPrz    T    C        0      0        2 
   1  chr1_109046793     ZBoe    T    C        0      0        2 
   1  chr1_109046793     ZGre    T    C        0      0        2 
   1  chr1_109046793     ZHar    T    C        0      0        2 
   1  chr1_109046793   Sample    T    C        0      0        2 
   1  chr1_109053532     AAsi    G    T        0      0        2 
   1  chr1_109053532     AKia    G    T      0.5      1        2 
   1  chr1_109053532     AOna    G    T        0      0        2 
   1  chr1_109053532     ASom    G    T        0      0        2 
   1  chr1_109053532     HCab    G    T        0      0        2 
   1  chr1_109053532     HPrz    G    T        0      0        2 
   1  chr1_109053532     ZBoe    G    T        0      0        2 
   1  chr1_109053532     ZGre    G    T        0      0        2 
   1  chr1_109053532     ZHar    G    T        0      0        2 
   1  chr1_109053532   Sample    G    T        0      0        2 
   1  chr1_109054317     AAsi    C    T        0      0        2 
   1  chr1_109054317     AKia    C    T        0      0        2 
   1  chr1_109054317     AOna    C    T      0.5      1        2 
   1  chr1_109054317     ASom    C    T        0      0        2 
   1  chr1_109054317     HCab    C    T        0      0        2 
   1  chr1_109054317     HPrz    C    T        0      0        2 
   1  chr1_109054317     ZBoe    C    T        0      0        2 
   1  chr1_109054317     ZGre    C    T        0      0        2 
   1  chr1_109054317     ZHar    C    T        0      0        2 
   1  chr1_109054317   Sample    C    T        0      0        2 
   1  chr1_109064076     AAsi    T    A        0      0        2 
   1  chr1_109064076     AKia    T    A        0      0        2 
   1  chr1_109064076     AOna    T    A        0      0        2 
   1  chr1_109064076     ASom    T    A        0      0        2 
   1  chr1_109064076     HCab    T    A        0      0        2 
   1  chr1_109064076     HPrz    T    A        0      0        2 
   1  chr1_109064076     ZBoe    T    A      0.5      1        2 
   1  chr1_109064076     ZGre    T    A        0      0        2 
   1  chr1_109064076     ZHar    T    A        0      0        2 
   1  chr1_109064076   Sample    T    A        0      0        2 
   1  chr1_109071864     AAsi    A    C        0      0        2 
   1  chr1_109071864     AKia    A    C        0      0        2 
   1  chr1_109071864     AOna    A    C        0      0        2 
   1  chr1_109071864     ASom    A    C        0      0        2 
   1  chr1_109071864     HCab    A    C        0      0        2 
   1  chr1_109071864     HPrz    A    C        0      0        2 
   1  chr1_109071864     ZBoe    A    C        1      2        2 
   1  chr1_109071864     ZGre    A    C        0      0        2 
   1  chr1_109071864     ZHar    A    C        0      0        2 
   1  chr1_109071864   Sample    A    C        0      0        2 
   1  chr1_109072326     AAsi    A    G        0      0        2 
   1  chr1_109072326     AKia    A    G        0      0        2 
   1  chr1_109072326     AOna    A    G        0      0        2 
   1  chr1_109072326     ASom    A    G        0      0        2 
   1  chr1_109072326     HCab    A    G      0.5      1        2 
   1  chr1_109072326     HPrz    A    G      0.5      1        2 
   1  chr1_109072326     ZBoe    A    G        0      0        2 
   1  chr1_109072326     ZGre    A    G        0      0        2 
   1  chr1_109072326     ZHar    A    G        0      0        2 
   1  chr1_109072326   Sample    A    G        0      0        2 
   1  chr1_109086910     AAsi    G    C        0      0        2 
   1  chr1_109086910     AKia    G    C        1      2        2 
   1  chr1_109086910     AOna    G    C        1      2        2 
   1  chr1_109086910     ASom    G    C        0      0        2 
   1  chr1_109086910     HCab    G    C        0      0        2 
   1  chr1_109086910     HPrz    G    C        0      0        2 
   1  chr1_109086910     ZBoe    G    C        0      0        2 
   1  chr1_109086910     ZGre    G    C        0      0        2 
   1  chr1_109086910     ZHar    G    C        0      0        2 
   1  chr1_109086910   Sample    G    C        0      0        2 
   1  chr1_109088005     AAsi    T    C        0      0        2 
   1  chr1_109088005     AKia    T    C      0.5      1        2 
   1  chr1_109088005     AOna    T    C        0      0        2 
   1  chr1_109088005     ASom    T    C        0      0        2 
   1  chr1_109088005     HCab    T    C        0      0        2 
   1  chr1_109088005     HPrz    T    C        0      0        2 
   1  chr1_109088005     ZBoe    T    C        0      0        2 
   1  chr1_109088005     ZGre    T    C        0      0        2 
   1  chr1_109088005     ZHar    T    C        0      0        2 
   1  chr1_109088005   Sample    T    C        0      0        2 
   1  chr1_109090808     AAsi    C    T        1      2        2 
   1  chr1_109090808     AKia    C    T        0      0        2 
   1  chr1_109090808     AOna    C    T        0      0        2 
   1  chr1_109090808     ASom    C    T        1      2        2 
   1  chr1_109090808     HCab    C    T        0      0        2 
   1  chr1_109090808     HPrz    C    T        0      0        2 
   1  chr1_109090808     ZBoe    C    T        0      0        2 
   1  chr1_109090808     ZGre    C    T        0      0        2 
   1  chr1_109090808     ZHar    C    T        0      0        2 
   1  chr1_109090808   Sample    C    T        1      2        2 
   1  chr1_109094690     AAsi    T    C        0      0        2 
   1  chr1_109094690     AKia    T    C        0      0        2 
   1  chr1_109094690     AOna    T    C        0      0        2 
   1  chr1_109094690     ASom    T    C        0      0        2 
   1  chr1_109094690     HCab    T    C        0      0        2 
   1  chr1_109094690     HPrz    T    C        0      0        2 
   1  chr1_109094690     ZBoe    T    C        0      0        2 
   1  chr1_109094690     ZGre    T    C        0      0        2 
   1  chr1_109094690     ZHar    T    C      0.5      1        2 
   1  chr1_109094690   Sample    T    C        0      0        2 
   1  chr1_109103939     AAsi    G    A        1      2        2 
   1  chr1_109103939     AKia    G    A        0      0        2 
   1  chr1_109103939     AOna    G    A        0      0        2 
   1  chr1_109103939     ASom    G    A        1      2        2 
   1  chr1_109103939     HCab    G    A        1      2        2 
   1  chr1_109103939     HPrz    G    A        1      2        2 
   1  chr1_109103939     ZBoe    G    A        0      0        2 
   1  chr1_109103939     ZGre    G    A        0      0        2 
   1  chr1_109103939     ZHar    G    A        0      0        2 
   1  chr1_109103939   Sample    G    A        1      2        2 
   1  chr1_109109219     AAsi    A    G        0      0        2 
   1  chr1_109109219     AKia    A    G        0      0        2 
   1  chr1_109109219     AOna    A    G        0      0        2 
   1  chr1_109109219     ASom    A    G        0      0        2 
   1  chr1_109109219     HCab    A    G      0.5      1        2 
   1  chr1_109109219     HPrz    A    G      0.5      1        2 
   1  chr1_109109219     ZBoe    A    G        0      0        2 
   1  chr1_109109219     ZGre    A    G        0      0        2 
   1  chr1_109109219     ZHar    A    G        0      0        2 
   1  chr1_109109219   Sample    A    G        0      0        2 
   1  chr1_109118772     AAsi    G    T        0      0        2 
   1  chr1_109118772     AKia    G    T        0      0        2 
   1  chr1_109118772     AOna    G    T        0      0        2 
   1  chr1_109118772     ASom    G    T        0      0        2 
   1  chr1_109118772     HCab    G    T        1      2        2 
   1  chr1_109118772     HPrz    G    T        1      2        2 
   1  chr1_109118772     ZBoe    G    T        0      0        2 
   1  chr1_109118772     ZGre    G    T        0      0        2 
   1  chr1_109118772     ZHar    G    T        0      0        2 
   1  chr1_109118772   Sample    G    T        0      0        2 
   1  chr1_109122115     AAsi    T    C        0      0        2 
   1  chr1_109122115     AKia    T    C      0.5      1        2 
   1  chr1_109122115     AOna    T    C        0      0        2 
   1  chr1_109122115     ASom    T    C        0      0        2 
   1  chr1_109122115     HCab    T    C        0      0        2 
   1  chr1_109122115     HPrz    T    C        0      0        2 
   1  chr1_109122115     ZBoe    T    C        0      0        2 
   1  chr1_109122115     ZGre    T    C        0      0        2 
   1  chr1_109122115     ZHar    T    C        0      0        2 
   1  chr1_109122115   Sample    T    C        0      0        2 
   1  chr1_109139241     AAsi    G    C        0      0        2 
   1  chr1_109139241     AKia    G    C        0      0        2 
   1  chr1_109139241     AOna    G    C        0      0        2 
   1  chr1_109139241     ASom    G    C        0      0        2 
   1  chr1_109139241     HCab    G    C        1      2        2 
   1  chr1_109139241     HPrz    G    C        1      2        2 
   1  chr1_109139241     ZBoe    G    C        0      0        2 
   1  chr1_109139241     ZGre    G    C        0      0        2 
   1  chr1_109139241     ZHar    G    C        0      0        2 
   1  chr1_109139241   Sample    G    C        0      0        2 
   1  chr1_109155659     AAsi    A    G        0      0        2 
   1  chr1_109155659     AKia    A    G        0      0        2 
   1  chr1_109155659     AOna    A    G        0      0        2 
   1  chr1_109155659     ASom    A    G        0      0        2 
   1  chr1_109155659     HCab    A    G        0      0        2 
   1  chr1_109155659     HPrz    A    G        0      0        2 
   1  chr1_109155659     ZBoe    A    G        0      0        2 
   1  chr1_109155659     ZGre    A    G      0.5      1        2 
   1  chr1_109155659     ZHar    A    G        0      0        2 
   1  chr1_109155659   Sample    A    G        0      0        2 
   1  chr1_109157940     AAsi    G    A        0      0        2 
   1  chr1_109157940     AKia    G    A        0      0        2 
   1  chr1_109157940     AOna    G    A        0      0        2 
   1  chr1_109157940     ASom    G    A        0      0        2 
   1  chr1_109157940     HCab    G    A      0.5      1        2 
   1  chr1_109157940     HPrz    G    A      0.5      1        2 
   1  chr1_109157940     ZBoe    G    A        0      0        2 
   1  chr1_109157940     ZGre    G    A        0      0        2 
   1  chr1_109157940     ZHar    G    A        0      0        2 
   1  chr1_109157940   Sample    G    A        0      0        2 
   1  chr1_109159561     AAsi    G    A        0      0        2 
   1  chr1_109159561     AKia    G    A        0      0        2 
   1  chr1_109159561     AOna    G    A        0      0        2 
   1  chr1_109159561     ASom    G    A        0      0        2 
   1  chr1_109159561     HCab    G    A        0      0        2 
   1  chr1_109159561     HPrz    G    A      0.5      1        2 
   1  chr1_109159561     ZBoe    G    A        0      0        2 
   1  chr1_109159561     ZGre    G    A        0      0        2 
   1  chr1_109159561     ZHar    G    A        0      0        2 
   1  chr1_109159561   Sample    G    A        0      0        2 
   1  chr1_109161289     AAsi    C    T        0      0        2 
   1  chr1_109161289     AKia    C    T        0      0        2 
   1  chr1_109161289     AOna    C    T        0      0        2 
   1  chr1_109161289     ASom    C    T        0      0        2 
   1  chr1_109161289     HCab    C    T        0      0        2 
   1  chr1_109161289     HPrz    C    T        0      0        2 
   1  chr1_109161289     ZBoe    C    T        0      0        2 
   1  chr1_109161289     ZGre    C    T        0      0        2 
   1  chr1_109161289     ZHar    C    T        1      2        2 
   1  chr1_109161289   Sample    C    T        0      0        2 
   1  chr1_109165848     AAsi    G    A        0      0        2 
   1  chr1_109165848     AKia    G    A        0      0        2 
   1  chr1_109165848     AOna    G    A      0.5      1        2 
   1  chr1_109165848     ASom    G    A        0      0        2 
   1  chr1_109165848     HCab    G    A        0      0        2 
   1  chr1_109165848     HPrz    G    A        0      0        2 
   1  chr1_109165848     ZBoe    G    A        0      0        2 
   1  chr1_109165848     ZGre    G    A        0      0        2 
   1  chr1_109165848     ZHar    G    A        0      0        2 
   1  chr1_109165848   Sample    G    A        0      0        2 
   1  chr1_109168143     AAsi    A    G        1      2        2 
   1  chr1_109168143     AKia    A    G        0      0        2 
   1  chr1_109168143     AOna    A    G        0      0        2 
   1  chr1_109168143     ASom    A    G        1      2        2 
   1  chr1_109168143     HCab    A    G        0      0        2 
   1  chr1_109168143     HPrz    A    G        0      0        2 
   1  chr1_109168143     ZBoe    A    G        0      0        2 
   1  chr1_109168143     ZGre    A    G        0      0        2 
   1  chr1_109168143     ZHar    A    G        0      0        2 
   1  chr1_109168143   Sample    A    G        1      2        2 
   1  chr1_109187466     AAsi    A    G        1      2        2 
   1  chr1_109187466     AKia    A    G        0      0        2 
   1  chr1_109187466     AOna    A    G        0      0        2 
   1  chr1_109187466     ASom    A    G        1      2        2 
   1  chr1_109187466     HCab    A    G        0      0        2 
   1  chr1_109187466     HPrz    A    G        0      0        2 
   1  chr1_109187466     ZBoe    A    G        0      0        2 
   1  chr1_109187466     ZGre    A    G        0      0        2 
   1  chr1_109187466     ZHar    A    G        0      0        2 
   1  chr1_109187466   Sample    A    G        1      2        2 
   1  chr1_109188166     AAsi    G    A        0      0        2 
   1  chr1_109188166     AKia    G    A        0      0        2 
   1  chr1_109188166     AOna    G    A        0      0        2 
   1  chr1_109188166     ASom    G    A        0      0        2 
   1  chr1_109188166     HCab    G    A        1      2        2 
   1  chr1_109188166     HPrz    G    A        1      2        2 
   1  chr1_109188166     ZBoe    G    A        0      0        2 
   1  chr1_109188166     ZGre    G    A        0      0        2 
   1  chr1_109188166     ZHar    G    A        0      0        2 
   1  chr1_109188166   Sample    G    A        0      0        2 
   1  chr1_109195982     AAsi    G    T        0      0        2 
   1  chr1_109195982     AKia    G    T        0      0        2 
   1  chr1_109195982     AOna    G    T        0      0        2 
   1  chr1_109195982     ASom    G    T        0      0        2 
   1  chr1_109195982     HCab    G    T        1      2        2 
   1  chr1_109195982     HPrz    G    T        1      2        2 
   1  chr1_109195982     ZBoe    G    T        0      0        2 
   1  chr1_109195982     ZGre    G    T        0      0        2 
   1  chr1_109195982     ZHar    G    T        0      0        2 
   1  chr1_109195982   Sample    G    T        0      0        2 
   1  chr1_109203668     AAsi    C    G        0      0        2 
   1  chr1_109203668     AKia    C    G        0      0        2 
   1  chr1_109203668     AOna    C    G        0      0        2 
   1  chr1_109203668     ASom    C    G        0      0        2 
   1  chr1_109203668     HCab    C    G        0      0        2 
   1  chr1_109203668     HPrz    C    G        0      0        2 
   1  chr1_109203668     ZBoe    C    G        0      0        2 
   1  chr1_109203668     ZGre    C    G        0      0        2 
   1  chr1_109203668     ZHar    C    G        1      2        2 
   1  chr1_109203668   Sample    C    G        0      0        2 
   1  chr1_109205899     AAsi    T    C        0      0        2 
   1  chr1_109205899     AKia    T    C        0      0        2 
   1  chr1_109205899     AOna    T    C        0      0        2 
   1  chr1_109205899     ASom    T    C        0      0        2 
   1  chr1_109205899     HCab    T    C        0      0        2 
   1  chr1_109205899     HPrz    T    C        0      0        2 
   1  chr1_109205899     ZBoe    T    C        0      0        2 
   1  chr1_109205899     ZGre    T    C        0      0        2 
   1  chr1_109205899     ZHar    T    C        1      2        2 
   1  chr1_109205899   Sample    T    C        0      0        2 
   1  chr1_109211027     AAsi    C    G      0.5      1        2 
   1  chr1_109211027     AKia    C    G        0      0        2 
   1  chr1_109211027     AOna    C    G        0      0        2 
   1  chr1_109211027     ASom    C    G        0      0        2 
   1  chr1_109211027     HCab    C    G        0      0        2 
   1  chr1_109211027     HPrz    C    G        0      0        2 
   1  chr1_109211027     ZBoe    C    G        0      0        2 
   1  chr1_109211027     ZGre    C    G        0      0        2 
   1  chr1_109211027     ZHar    C    G        0      0        2 
   1  chr1_109211027   Sample    C    G        0      0        2 
   1  chr1_109226679     AAsi    T    C        0      0        2 
   1  chr1_109226679     AKia    T    C        0      0        2 
   1  chr1_109226679     AOna    T    C        0      0        2 
   1  chr1_109226679     ASom    T    C        0      0        2 
   1  chr1_109226679     HCab    T    C      0.5      1        2 
   1  chr1_109226679     HPrz    T    C        0      0        2 
   1  chr1_109226679     ZBoe    T    C        0      0        2 
   1  chr1_109226679     ZGre    T    C        0      0        2 
   1  chr1_109226679     ZHar    T    C        0      0        2 
   1  chr1_109226679   Sample    T    C        0      0        2 
   1  chr1_109226760     AAsi    T    C        0      0        2 
   1  chr1_109226760     AKia    T    C        0      0        2 
   1  chr1_109226760     AOna    T    C        0      0        2 
   1  chr1_109226760     ASom    T    C        0      0        2 
   1  chr1_109226760     HCab    T    C        1      2        2 
   1  chr1_109226760     HPrz    T    C        1      2        2 
   1  chr1_109226760     ZBoe    T    C        0      0        2 
   1  chr1_109226760     ZGre    T    C        0      0        2 
   1  chr1_109226760     ZHar    T    C        0      0        2 
   1  chr1_109226760   Sample    T    C        0      0        2 
   1  chr1_109227495     AAsi    G    A        0      0        2 
   1  chr1_109227495     AKia    G    A        0      0        2 
   1  chr1_109227495     AOna    G    A        0      0        2 
   1  chr1_109227495     ASom    G    A        0      0        2 
   1  chr1_109227495     HCab    G    A        0      0        2 
   1  chr1_109227495     HPrz    G    A        0      0        2 
   1  chr1_109227495     ZBoe    G    A        0      0        2 
   1  chr1_109227495     ZGre    G    A      0.5      1        2 
   1  chr1_109227495     ZHar    G    A        0      0        2 
   1  chr1_109227495   Sample    G    A        0      0        2 
   1  chr1_109228155     AAsi    A    C        0      0        2 
   1  chr1_109228155     AKia    A    C        0      0        2 
   1  chr1_109228155     AOna    A    C        0      0        2 
   1  chr1_109228155     ASom    A    C        0      0        2 
   1  chr1_109228155     HCab    A    C        1      2        2 
   1  chr1_109228155     HPrz    A    C        1      2        2 
   1  chr1_109228155     ZBoe    A    C        0      0        2 
   1  chr1_109228155     ZGre    A    C        0      0        2 
   1  chr1_109228155     ZHar    A    C        0      0        2 
   1  chr1_109228155   Sample    A    C        0      0        2 
   1  chr1_109228189     AAsi    A    G        0      0        2 
   1  chr1_109228189     AKia    A    G        0      0        2 
   1  chr1_109228189     AOna    A    G        0      0        2 
   1  chr1_109228189     ASom    A    G        0      0        2 
   1  chr1_109228189     HCab    A    G        0      0        2 
   1  chr1_109228189     HPrz    A    G        0      0        2 
   1  chr1_109228189     ZBoe    A    G      0.5      1        2 
   1  chr1_109228189     ZGre    A    G        0      0        2 
   1  chr1_109228189     ZHar    A    G        0      0        2 
   1  chr1_109228189   Sample    A    G        0      0        2 
   1  chr1_109230103     AAsi    A    G        0      0        2 
   1  chr1_109230103     AKia    A    G        0      0        2 
   1  chr1_109230103     AOna    A    G        0      0        2 
   1  chr1_109230103     ASom    A    G        0      0        2 
   1  chr1_109230103     HCab    A    G        0      0        2 
   1  chr1_109230103     HPrz    A    G        0      0        2 
   1  chr1_109230103     ZBoe    A    G        0      0        2 
   1  chr1_109230103     ZGre    A    G        0      0        2 
   1  chr1_109230103     ZHar    A    G        1      2        2 
   1  chr1_109230103   Sample    A    G        0      0        2 
   1  chr1_109230190     AAsi    G    A        0      0        2 
   1  chr1_109230190     AKia    G    A        0      0        2 
   1  chr1_109230190     AOna    G    A        0      0        2 
   1  chr1_109230190     ASom    G    A        0      0        2 
   1  chr1_109230190     HCab    G    A        1      2        2 
   1  chr1_109230190     HPrz    G    A        1      2        2 
   1  chr1_109230190     ZBoe    G    A        0      0        2 
   1  chr1_109230190     ZGre    G    A        0      0        2 
   1  chr1_109230190     ZHar    G    A        0      0        2 
   1  chr1_109230190   Sample    G    A        0      0        2 
   1  chr1_109233284     AAsi    G    T        0      0        2 
   1  chr1_109233284     AKia    G    T        0      0        2 
   1  chr1_109233284     AOna    G    T        0      0        2 
   1  chr1_109233284     ASom    G    T        0      0        2 
   1  chr1_109233284     HCab    G    T        0      0        2 
   1  chr1_109233284     HPrz    G    T        0      0        2 
   1  chr1_109233284     ZBoe    G    T        0      0        2 
   1  chr1_109233284     ZGre    G    T        0      0        2 
   1  chr1_109233284     ZHar    G    T        1      2        2 
   1  chr1_109233284   Sample    G    T        0      0        2 
   1  chr1_109242705     AAsi    G    A        0      0        2 
   1  chr1_109242705     AKia    G    A        0      0        2 
   1  chr1_109242705     AOna    G    A        0      0        2 
   1  chr1_109242705     ASom    G    A        0      0        2 
   1  chr1_109242705     HCab    G    A        1      2        2 
   1  chr1_109242705     HPrz    G    A        1      2        2 
   1  chr1_109242705     ZBoe    G    A        0      0        2 
   1  chr1_109242705     ZGre    G    A        0      0        2 
   1  chr1_109242705     ZHar    G    A        0      0        2 
   1  chr1_109242705   Sample    G    A        0      0        2 
   1  chr1_109252598     AAsi    T    C        0      0        2 
   1  chr1_109252598     AKia    T    C        0      0        2 
   1  chr1_109252598     AOna    T    C        0      0        2 
   1  chr1_109252598     ASom    T    C        0      0        2 
   1  chr1_109252598     HCab    T    C        0      0        2 
   1  chr1_109252598     HPrz    T    C        0      0        2 
   1  chr1_109252598     ZBoe    T    C      0.5      1        2 
   1  chr1_109252598     ZGre    T    C        0      0        2 
   1  chr1_109252598     ZHar    T    C        0      0        2 
   1  chr1_109252598   Sample    T    C        0      0        2 
   1  chr1_109256857     AAsi    A    G        0      0        2 
   1  chr1_109256857     AKia    A    G        0      0        2 
   1  chr1_109256857     AOna    A    G        0      0        2 
   1  chr1_109256857     ASom    A    G        0      0        2 
   1  chr1_109256857     HCab    A    G        1      2        2 
   1  chr1_109256857     HPrz    A    G        1      2        2 
   1  chr1_109256857     ZBoe    A    G        0      0        2 
   1  chr1_109256857     ZGre    A    G        0      0        2 
   1  chr1_109256857     ZHar    A    G        0      0        2 
   1  chr1_109256857   Sample    A    G        0      0        2 
   1  chr1_109261782     AAsi    A    G        0      0        2 
   1  chr1_109261782     AKia    A    G        0      0        2 
   1  chr1_109261782     AOna    A    G        0      0        2 
   1  chr1_109261782     ASom    A    G        0      0        2 
   1  chr1_109261782     HCab    A    G        0      0        2 
   1  chr1_109261782     HPrz    A    G        0      0        2 
   1  chr1_109261782     ZBoe    A    G      0.5      1        2 
   1  chr1_109261782     ZGre    A    G        0      0        2 
   1  chr1_109261782     ZHar    A    G        0      0        2 
   1  chr1_109261782   Sample    A    G        0      0        2 
   1  chr1_109266291     AAsi    T    G        0      0        2 
   1  chr1_109266291     AKia    T    G        0      0        2 
   1  chr1_109266291     AOna    T    G        0      0        2 
   1  chr1_109266291     ASom    T    G        0      0        2 
   1  chr1_109266291     HCab    T    G        0      0        2 
   1  chr1_109266291     HPrz    T    G      0.5      1        2 
   1  chr1_109266291     ZBoe    T    G        0      0        2 
   1  chr1_109266291     ZGre    T    G        0      0        2 
   1  chr1_109266291     ZHar    T    G        0      0        2 
   1  chr1_109266291   Sample    T    G        0      0        2 
   1  chr1_109278455     AAsi    A    G        0      0        2 
   1  chr1_109278455     AKia    A    G        0      0        2 
   1  chr1_109278455     AOna    A    G        0      0        2 
   1  chr1_109278455     ASom    A    G        0      0        2 
   1  chr1_109278455     HCab    A    G        0      0        2 
   1  chr1_109278455     HPrz    A    G        0      0        2 
   1  chr1_109278455     ZBoe    A    G        0      0        2 
   1  chr1_109278455     ZGre    A    G        0      0        2 
   1  chr1_109278455     ZHar    A    G        1      2        2 
   1  chr1_109278455   Sample    A    G        0      0        2 
   1  chr1_109279878     AAsi    T    C        0      0        2 
   1  chr1_109279878     AKia    T    C        0      0        2 
   1  chr1_109279878     AOna    T    C        0      0        2 
   1  chr1_109279878     ASom    T    C        0      0        2 
   1  chr1_109279878     HCab    T    C        0      0        2 
   1  chr1_109279878     HPrz    T    C      0.5      1        2 
   1  chr1_109279878     ZBoe    T    C        0      0        2 
   1  chr1_109279878     ZGre    T    C        0      0        2 
   1  chr1_109279878     ZHar    T    C        0      0        2 
   1  chr1_109279878   Sample    T    C        0      0        2 
   1  chr1_109285909     AAsi    G    C        0      0        2 
   1  chr1_109285909     AKia    G    C      0.5      1        2 
   1  chr1_109285909     AOna    G    C        0      0        2 
   1  chr1_109285909     ASom    G    C        0      0        2 
   1  chr1_109285909     HCab    G    C        0      0        2 
   1  chr1_109285909     HPrz    G    C        0      0        2 
   1  chr1_109285909     ZBoe    G    C        0      0        2 
   1  chr1_109285909     ZGre    G    C        0      0        2 
   1  chr1_109285909     ZHar    G    C        0      0        2 
   1  chr1_109285909   Sample    G    C        0      0        2 
   1  chr1_109286231     AAsi    A    G        0      0        2 
   1  chr1_109286231     AKia    A    G        0      0        2 
   1  chr1_109286231     AOna    A    G        0      0        2 
   1  chr1_109286231     ASom    A    G        0      0        2 
   1  chr1_109286231     HCab    A    G        0      0        2 
   1  chr1_109286231     HPrz    A    G        0      0        2 
   1  chr1_109286231     ZBoe    A    G        0      0        2 
   1  chr1_109286231     ZGre    A    G        0      0        2 
   1  chr1_109286231     ZHar    A    G      0.5      1        2 
   1  chr1_109286231   Sample    A    G        0      0        2 
   1  chr1_109298375     AAsi    T    C        0      0        2 
   1  chr1_109298375     AKia    T    C        0      0        2 
   1  chr1_109298375     AOna    T    C        0      0        2 
   1  chr1_109298375     ASom    T    C        0      0        2 
   1  chr1_109298375     HCab    T    C      0.5      1        2 
   1  chr1_109298375     HPrz    T    C        1      2        2 
   1  chr1_109298375     ZBoe    T    C        0      0        2 
   1  chr1_109298375     ZGre    T    C        0      0        2 
   1  chr1_109298375     ZHar    T    C        0      0        2 
   1  chr1_109298375   Sample    T    C        0      0        2 
   1  chr1_109304723     AAsi    T    C        0      0        2 
   1  chr1_109304723     AKia    T    C        1      2        2 
   1  chr1_109304723     AOna    T    C      0.5      1        2 
   1  chr1_109304723     ASom    T    C        0      0        2 
   1  chr1_109304723     HCab    T    C        0      0        2 
   1  chr1_109304723     HPrz    T    C        0      0        2 
   1  chr1_109304723     ZBoe    T    C        0      0        2 
   1  chr1_109304723     ZGre    T    C        0      0        2 
   1  chr1_109304723     ZHar    T    C        0      0        2 
   1  chr1_109304723   Sample    T    C        0      0        2 
   1  chr1_109308315     AAsi    C    T        0      0        2 
   1  chr1_109308315     AKia    C    T        0      0        2 
   1  chr1_109308315     AOna    C    T        0      0        2 
   1  chr1_109308315     ASom    C    T        0      0        2 
   1  chr1_109308315     HCab    C    T        1      2        2 
   1  chr1_109308315     HPrz    C    T        1      2        2 
   1  chr1_109308315     ZBoe    C    T        0      0        2 
   1  chr1_109308315     ZGre    C    T        0      0        2 
   1  chr1_109308315     ZHar    C    T        0      0        2 
   1  chr1_109308315   Sample    C    T        0      0        2 
   1  chr1_109311799     AAsi    A    G        1      2        2 
   1  chr1_109311799     AKia    A    G        0      0        2 
   1  chr1_109311799     AOna    A    G        0      0        2 
   1  chr1_109311799     ASom    A    G        1      2        2 
   1  chr1_109311799     HCab    A    G        0      0        2 
   1  chr1_109311799     HPrz    A    G        0      0        2 
   1  chr1_109311799     ZBoe    A    G        0      0        2 
   1  chr1_109311799     ZGre    A    G        0      0        2 
   1  chr1_109311799     ZHar    A    G        0      0        2 
   1  chr1_109311799   Sample    A    G        1      2        2 
   1  chr1_109312037     AAsi    C    A        0      0        2 
   1  chr1_109312037     AKia    C    A        0      0        2 
   1  chr1_109312037     AOna    C    A        0      0        2 
   1  chr1_109312037     ASom    C    A        0      0        2 
   1  chr1_109312037     HCab    C    A        1      2        2 
   1  chr1_109312037     HPrz    C    A        1      2        2 
   1  chr1_109312037     ZBoe    C    A        0      0        2 
   1  chr1_109312037     ZGre    C    A        0      0        2 
   1  chr1_109312037     ZHar    C    A        0      0        2 
   1  chr1_109312037   Sample    C    A        0      0        2 
   1  chr1_109317530     AAsi    T    C        0      0        2 
   1  chr1_109317530     AKia    T    C        0      0        2 
   1  chr1_109317530     AOna    T    C        0      0        2 
   1  chr1_109317530     ASom    T    C        0      0        2 
   1  chr1_109317530     HCab    T    C        0      0        2 
   1  chr1_109317530     HPrz    T    C      0.5      1        2 
   1  chr1_109317530     ZBoe    T    C        0      0        2 
   1  chr1_109317530     ZGre    T    C        0      0        2 
   1  chr1_109317530     ZHar    T    C        0      0        2 
   1  chr1_109317530   Sample    T    C        0      0        2 
   1  chr1_109320452     AAsi    C    G      0.5      1        2 
   1  chr1_109320452     AKia    C    G        0      0        2 
   1  chr1_109320452     AOna    C    G        0      0        2 
   1  chr1_109320452     ASom    C    G        0      0        2 
   1  chr1_109320452     HCab    C    G        0      0        2 
   1  chr1_109320452     HPrz    C    G        0      0        2 
   1  chr1_109320452     ZBoe    C    G        0      0        2 
   1  chr1_109320452     ZGre    C    G        0      0        2 
   1  chr1_109320452     ZHar    C    G        0      0        2 
   1  chr1_109320452   Sample    C    G        0      0        2 
   1  chr1_109334394     AAsi    G    C      0.5      1        2 
   1  chr1_109334394     AKia    G    C        0      0        2 
   1  chr1_109334394     AOna    G    C        0      0        2 
   1  chr1_109334394     ASom    G    C        0      0        2 
   1  chr1_109334394     HCab    G    C        0      0        2 
   1  chr1_109334394     HPrz    G    C        0      0        2 
   1  chr1_109334394     ZBoe    G    C        0      0        2 
   1  chr1_109334394     ZGre    G    C        0      0        2 
   1  chr1_109334394     ZHar    G    C        0      0        2 
   1  chr1_109334394   Sample    G    C        1      2        2 
   1  chr1_109336401     AAsi    C    T        0      0        2 
   1  chr1_109336401     AKia    C    T        0      0        2 
   1  chr1_109336401     AOna    C    T        0      0        2 
   1  chr1_109336401     ASom    C    T        0      0        2 
   1  chr1_109336401     HCab    C    T        0      0        2 
   1  chr1_109336401     HPrz    C    T        0      0        2 
   1  chr1_109336401     ZBoe    C    T        0      0        2 
   1  chr1_109336401     ZGre    C    T      0.5      1        2 
   1  chr1_109336401     ZHar    C    T        0      0        2 
   1  chr1_109336401   Sample    C    T        0      0        2 
   1  chr1_109337702     AAsi    A    C        0      0        2 
   1  chr1_109337702     AKia    A    C        0      0        2 
   1  chr1_109337702     AOna    A    C        0      0        2 
   1  chr1_109337702     ASom    A    C        0      0        2 
   1  chr1_109337702     HCab    A    C      0.5      1        2 
   1  chr1_109337702     HPrz    A    C        0      0        2 
   1  chr1_109337702     ZBoe    A    C        0      0        2 
   1  chr1_109337702     ZGre    A    C        0      0        2 
   1  chr1_109337702     ZHar    A    C        0      0        2 
   1  chr1_109337702   Sample    A    C        0      0        2 
   1  chr1_109339143     AAsi    A    G        1      2        2 
   1  chr1_109339143     AKia    A    G        1      2        2 
   1  chr1_109339143     AOna    A    G        1      2        2 
   1  chr1_109339143     ASom    A    G        1      2        2 
   1  chr1_109339143     HCab    A    G        0      0        2 
   1  chr1_109339143     HPrz    A    G        0      0        2 
   1  chr1_109339143     ZBoe    A    G        0      0        2 
   1  chr1_109339143     ZGre    A    G        0      0        2 
   1  chr1_109339143     ZHar    A    G        0      0        2 
   1  chr1_109339143   Sample    A    G        1      2        2 
   1  chr1_109340344     AAsi    T    C        0      0        2 
   1  chr1_109340344     AKia    T    C        0      0        2 
   1  chr1_109340344     AOna    T    C      0.5      1        2 
   1  chr1_109340344     ASom    T    C        0      0        2 
   1  chr1_109340344     HCab    T    C        0      0        2 
   1  chr1_109340344     HPrz    T    C        0      0        2 
   1  chr1_109340344     ZBoe    T    C        0      0        2 
   1  chr1_109340344     ZGre    T    C        0      0        2 
   1  chr1_109340344     ZHar    T    C        0      0        2 
   1  chr1_109340344   Sample    T    C        0      0        2 
   1  chr1_109340821     AAsi    G    C        0      0        2 
   1  chr1_109340821     AKia    G    C      0.5      1        2 
   1  chr1_109340821     AOna    G    C        1      2        2 
   1  chr1_109340821     ASom    G    C        0      0        2 
   1  chr1_109340821     HCab    G    C        0      0        2 
   1  chr1_109340821     HPrz    G    C        0      0        2 
   1  chr1_109340821     ZBoe    G    C        0      0        2 
   1  chr1_109340821     ZGre    G    C        0      0        2 
   1  chr1_109340821     ZHar    G    C        0      0        2 
   1  chr1_109340821   Sample    G    C        0      0        2 
   1  chr1_109344627     AAsi    A    G        0      0        2 
   1  chr1_109344627     AKia    A    G        0      0        2 
   1  chr1_109344627     AOna    A    G        0      0        2 
   1  chr1_109344627     ASom    A    G        0      0        2 
   1  chr1_109344627     HCab    A    G        0      0        2 
   1  chr1_109344627     HPrz    A    G      0.5      1        2 
   1  chr1_109344627     ZBoe    A    G        0      0        2 
   1  chr1_109344627     ZGre    A    G        0      0        2 
   1  chr1_109344627     ZHar    A    G        0      0        2 
   1  chr1_109344627   Sample    A    G        0      0        2 
   1  chr1_109346596     AAsi    C    T        0      0        2 
   1  chr1_109346596     AKia    C    T        0      0        2 
   1  chr1_109346596     AOna    C    T        0      0        2 
   1  chr1_109346596     ASom    C    T        0      0        2 
   1  chr1_109346596     HCab    C    T        1      2        2 
   1  chr1_109346596     HPrz    C    T        1      2        2 
   1  chr1_109346596     ZBoe    C    T        0      0        2 
   1  chr1_109346596     ZGre    C    T        0      0        2 
   1  chr1_109346596     ZHar    C    T        0      0        2 
   1  chr1_109346596   Sample    C    T        0      0        2 
   1  chr1_109347999     AAsi    A    G        0      0        2 
   1  chr1_109347999     AKia    A    G        0      0        2 
   1  chr1_109347999     AOna    A    G        0      0        2 
   1  chr1_109347999     ASom    A    G        0      0        2 
   1  chr1_109347999     HCab    A    G        0      0        2 
   1  chr1_109347999     HPrz    A    G      0.5      1        2 
   1  chr1_109347999     ZBoe    A    G        0      0        2 
   1  chr1_109347999     ZGre    A    G        0      0        2 
   1  chr1_109347999     ZHar    A    G        0      0        2 
   1  chr1_109347999   Sample    A    G        0      0        2 
   1  chr1_109352628     AAsi    T    C        0      0        2 
   1  chr1_109352628     AKia    T    C      0.5      1        2 
   1  chr1_109352628     AOna    T    C        0      0        2 
   1  chr1_109352628     ASom    T    C        0      0        2 
   1  chr1_109352628     HCab    T    C        0      0        2 
   1  chr1_109352628     HPrz    T    C        0      0        2 
   1  chr1_109352628     ZBoe    T    C        0      0        2 
   1  chr1_109352628     ZGre    T    C        0      0        2 
   1  chr1_109352628     ZHar    T    C        0      0        2 
   1  chr1_109352628   Sample    T    C        0      0        2 
   1  chr1_109353266     AAsi    C    G        0      0        2 
   1  chr1_109353266     AKia    C    G        0      0        2 
   1  chr1_109353266     AOna    C    G        0      0        2 
   1  chr1_109353266     ASom    C    G        0      0        2 
   1  chr1_109353266     HCab    C    G        0      0        2 
   1  chr1_109353266     HPrz    C    G        0      0        2 
   1  chr1_109353266     ZBoe    C    G        0      0        2 
   1  chr1_109353266     ZGre    C    G        0      0        2 
   1  chr1_109353266     ZHar    C    G        1      2        2 
   1  chr1_109353266   Sample    C    G        0      0        2 
   1  chr1_109354125     AAsi    A    G        0      0        2 
   1  chr1_109354125     AKia    A    G      0.5      1        2 
   1  chr1_109354125     AOna    A    G        0      0        2 
   1  chr1_109354125     ASom    A    G        0      0        2 
   1  chr1_109354125     HCab    A    G        0      0        2 
   1  chr1_109354125     HPrz    A    G        0      0        2 
   1  chr1_109354125     ZBoe    A    G        0      0        2 
   1  chr1_109354125     ZGre    A    G        0      0        2 
   1  chr1_109354125     ZHar    A    G        0      0        2 
   1  chr1_109354125   Sample    A    G        0      0        2 
   1  chr1_109365324     AAsi    T    G        0      0        2 
   1  chr1_109365324     AKia    T    G        0      0        2 
   1  chr1_109365324     AOna    T    G        0      0        2 
   1  chr1_109365324     ASom    T    G        0      0        2 
   1  chr1_109365324     HCab    T    G        0      0        2 
   1  chr1_109365324     HPrz    T    G      0.5      1        2 
   1  chr1_109365324     ZBoe    T    G        0      0        2 
   1  chr1_109365324     ZGre    T    G        0      0        2 
   1  chr1_109365324     ZHar    T    G        0      0        2 
   1  chr1_109365324   Sample    T    G        0      0        2 
   1  chr1_109371147     AAsi    G    A        1      2        2 
   1  chr1_109371147     AKia    G    A        0      0        2 
   1  chr1_109371147     AOna    G    A        0      0        2 
   1  chr1_109371147     ASom    G    A        1      2        2 
   1  chr1_109371147     HCab    G    A        0      0        2 
   1  chr1_109371147     HPrz    G    A        0      0        2 
   1  chr1_109371147     ZBoe    G    A        0      0        2 
   1  chr1_109371147     ZGre    G    A        0      0        2 
   1  chr1_109371147     ZHar    G    A        0      0        2 
   1  chr1_109371147   Sample    G    A        1      2        2 
   1  chr1_109372796     AAsi    C    T        0      0        2 
   1  chr1_109372796     AKia    C    T        0      0        2 
   1  chr1_109372796     AOna    C    T        0      0        2 
   1  chr1_109372796     ASom    C    T        0      0        2 
   1  chr1_109372796     HCab    C    T      0.5      1        2 
   1  chr1_109372796     HPrz    C    T        0      0        2 
   1  chr1_109372796     ZBoe    C    T        0      0        2 
   1  chr1_109372796     ZGre    C    T        0      0        2 
   1  chr1_109372796     ZHar    C    T        0      0        2 
   1  chr1_109372796   Sample    C    T        0      0        2 
   1  chr1_109384580     AAsi    C    A        0      0        2 
   1  chr1_109384580     AKia    C    A        0      0        2 
   1  chr1_109384580     AOna    C    A        0      0        2 
   1  chr1_109384580     ASom    C    A        0      0        2 
   1  chr1_109384580     HCab    C    A        1      2        2 
   1  chr1_109384580     HPrz    C    A        1      2        2 
   1  chr1_109384580     ZBoe    C    A        0      0        2 
   1  chr1_109384580     ZGre    C    A        0      0        2 
   1  chr1_109384580     ZHar    C    A        0      0        2 
   1  chr1_109384580   Sample    C    A        0      0        2 
   1  chr1_109387516     AAsi    C    T        0      0        2 
   1  chr1_109387516     AKia    C    T        0      0        2 
   1  chr1_109387516     AOna    C    T        0      0        2 
   1  chr1_109387516     ASom    C    T        0      0        2 
   1  chr1_109387516     HCab    C    T        0      0        2 
   1  chr1_109387516     HPrz    C    T        0      0        2 
   1  chr1_109387516     ZBoe    C    T        1      2        2 
   1  chr1_109387516     ZGre    C    T        0      0        2 
   1  chr1_109387516     ZHar    C    T        0      0        2 
   1  chr1_109387516   Sample    C    T        0      0        2 
   1  chr1_109402981     AAsi    A    C        0      0        2 
   1  chr1_109402981     AKia    A    C        0      0        2 
   1  chr1_109402981     AOna    A    C      0.5      1        2 
   1  chr1_109402981     ASom    A    C        0      0        2 
   1  chr1_109402981     HCab    A    C        0      0        2 
   1  chr1_109402981     HPrz    A    C        0      0        2 
   1  chr1_109402981     ZBoe    A    C        0      0        2 
   1  chr1_109402981     ZGre    A    C        0      0        2 
   1  chr1_109402981     ZHar    A    C        0      0        2 
   1  chr1_109402981   Sample    A    C        0      0        2 
   1  chr1_109408248     AAsi    T    C        1      2        2 
   1  chr1_109408248     AKia    T    C        0      0        2 
   1  chr1_109408248     AOna    T    C        0      0        2 
   1  chr1_109408248     ASom    T    C        1      2        2 
   1  chr1_109408248     HCab    T    C        1      2        2 
   1  chr1_109408248     HPrz    T    C        1      2        2 
   1  chr1_109408248     ZBoe    T    C        0      0        2 
   1  chr1_109408248     ZGre    T    C        0      0        2 
   1  chr1_109408248     ZHar    T    C        0      0        2 
   1  chr1_109408248   Sample    T    C        1      2        2 
   1  chr1_109410022     AAsi    T    C        0      0        2 
   1  chr1_109410022     AKia    T    C        0      0        2 
   1  chr1_109410022     AOna    T    C        0      0        2 
   1  chr1_109410022     ASom    T    C        0      0        2 
   1  chr1_109410022     HCab    T    C        0      0        2 
   1  chr1_109410022     HPrz    T    C        0      0        2 
   1  chr1_109410022     ZBoe    T    C        1      2        2 
   1  chr1_109410022     ZGre    T    C        1      2        2 
   1  chr1_109410022     ZHar    T    C        1      2        2 
   1  chr1_109410022   Sample    T    C        0      0        2 
   1  chr1_109416001     AAsi    C    T        0      0        2 
   1  chr1_109416001     AKia    C    T        0      0        2 
   1  chr1_109416001     AOna    C    T        0      0        2 
   1  chr1_109416001     ASom    C    T        0      0        2 
   1  chr1_109416001     HCab    C    T        1      2        2 
   1  chr1_109416001     HPrz    C    T        1      2        2 
   1  chr1_109416001     ZBoe    C    T        0      0        2 
   1  chr1_109416001     ZGre    C    T        0      0        2 
   1  chr1_109416001     ZHar    C    T        0      0        2 
   1  chr1_109416001   Sample    C    T        0      0        2 
   1  chr1_109416620     AAsi    T    C        0      0        2 
   1  chr1_109416620     AKia    T    C        0      0        2 
   1  chr1_109416620     AOna    T    C        0      0        2 
   1  chr1_109416620     ASom    T    C        0      0        2 
   1  chr1_109416620     HCab    T    C        0      0        2 
   1  chr1_109416620     HPrz    T    C        0      0        2 
   1  chr1_109416620     ZBoe    T    C        0      0        2 
   1  chr1_109416620     ZGre    T    C      0.5      1        2 
   1  chr1_109416620     ZHar    T    C        0      0        2 
   1  chr1_109416620   Sample    T    C        0      0        2 
   1  chr1_109416634     AAsi    T    C        0      0        2 
   1  chr1_109416634     AKia    T    C        0      0        2 
   1  chr1_109416634     AOna    T    C      0.5      1        2 
   1  chr1_109416634     ASom    T    C        0      0        2 
   1  chr1_109416634     HCab    T    C        0      0        2 
   1  chr1_109416634     HPrz    T    C        0      0        2 
   1  chr1_109416634     ZBoe    T    C        0      0        2 
   1  chr1_109416634     ZGre    T    C        0      0        2 
   1  chr1_109416634     ZHar    T    C        0      0        2 
   1  chr1_109416634   Sample    T    C        0      0        2 
   1  chr1_109418385     AAsi    C    T        0      0        2 
   1  chr1_109418385     AKia    C    T        0      0        2 
   1  chr1_109418385     AOna    C    T        0      0        2 
   1  chr1_109418385     ASom    C    T        0      0        2 
   1  chr1_109418385     HCab    C    T        0      0        2 
   1  chr1_109418385     HPrz    C    T        0      0        2 
   1  chr1_109418385     ZBoe    C    T        1      2        2 
   1  chr1_109418385     ZGre    C    T        1      2        2 
   1  chr1_109418385     ZHar    C    T        1      2        2 
   1  chr1_109418385   Sample    C    T        0      0        2 
   1  chr1_109432357     AAsi    A    G        1      2        2 
   1  chr1_109432357     AKia    A    G        1      2        2 
   1  chr1_109432357     AOna    A    G        1      2        2 
   1  chr1_109432357     ASom    A    G        1      2        2 
   1  chr1_109432357     HCab    A    G        0      0        2 
   1  chr1_109432357     HPrz    A    G        0      0        2 
   1  chr1_109432357     ZBoe    A    G        0      0        2 
   1  chr1_109432357     ZGre    A    G        0      0        2 
   1  chr1_109432357     ZHar    A    G        0      0        2 
   1  chr1_109432357   Sample    A    G        1      2        2 
   1  chr1_109434030     AAsi    A    G        0      0        2 
   1  chr1_109434030     AKia    A    G        0      0        2 
   1  chr1_109434030     AOna    A    G        0      0        2 
   1  chr1_109434030     ASom    A    G        0      0        2 
   1  chr1_109434030     HCab    A    G        0      0        2 
   1  chr1_109434030     HPrz    A    G        0      0        2 
   1  chr1_109434030     ZBoe    A    G      0.5      1        2 
   1  chr1_109434030     ZGre    A    G        0      0        2 
   1  chr1_109434030     ZHar    A    G        0      0        2 
   1  chr1_109434030   Sample    A    G        0      0        2 
   1  chr1_109435378     AAsi    C    T        0      0        2 
   1  chr1_109435378     AKia    C    T        1      2        2 
   1  chr1_109435378     AOna    C    T      0.5      1        2 
   1  chr1_109435378     ASom    C    T        0      0        2 
   1  chr1_109435378     HCab    C    T        0      0        2 
   1  chr1_109435378     HPrz    C    T        0      0        2 
   1  chr1_109435378     ZBoe    C    T        0      0        2 
   1  chr1_109435378     ZGre    C    T        0      0        2 
   1  chr1_109435378     ZHar    C    T        0      0        2 
   1  chr1_109435378   Sample    C    T        0      0        2 
   1  chr1_109438064     AAsi    G    A        1      2        2 
   1  chr1_109438064     AKia    G    A        0      0        2 
   1  chr1_109438064     AOna    G    A        0      0        2 
   1  chr1_109438064     ASom    G    A        1      2        2 
   1  chr1_109438064     HCab    G    A        0      0        2 
   1  chr1_109438064     HPrz    G    A        0      0        2 
   1  chr1_109438064     ZBoe    G    A        0      0        2 
   1  chr1_109438064     ZGre    G    A        0      0        2 
   1  chr1_109438064     ZHar    G    A        0      0        2 
   1  chr1_109438064   Sample    G    A        1      2        2 
   1  chr1_109438217     AAsi    C    T      0.5      1        2 
   1  chr1_109438217     AKia    C    T        0      0        2 
   1  chr1_109438217     AOna    C    T        0      0        2 
   1  chr1_109438217     ASom    C    T        0      0        2 
   1  chr1_109438217     HCab    C    T        0      0        2 
   1  chr1_109438217     HPrz    C    T        0      0        2 
   1  chr1_109438217     ZBoe    C    T        0      0        2 
   1  chr1_109438217     ZGre    C    T        0      0        2 
   1  chr1_109438217     ZHar    C    T        0      0        2 
   1  chr1_109438217   Sample    C    T        0      0        2 
   1  chr1_109446172     AAsi    G    A        0      0        2 
   1  chr1_109446172     AKia    G    A        0      0        2 
   1  chr1_109446172     AOna    G    A      0.5      1        2 
   1  chr1_109446172     ASom    G    A        0      0        2 
   1  chr1_109446172     HCab    G    A        0      0        2 
   1  chr1_109446172     HPrz    G    A        0      0        2 
   1  chr1_109446172     ZBoe    G    A        0      0        2 
   1  chr1_109446172     ZGre    G    A        0      0        2 
   1  chr1_109446172     ZHar    G    A        0      0        2 
   1  chr1_109446172   Sample    G    A        0      0        2 
   1  chr1_109453522     AAsi    C    T        0      0        2 
   1  chr1_109453522     AKia    C    T        0      0        2 
   1  chr1_109453522     AOna    C    T        0      0        2 
   1  chr1_109453522     ASom    C    T        0      0        2 
   1  chr1_109453522     HCab    C    T      0.5      1        2 
   1  chr1_109453522     HPrz    C    T        1      2        2 
   1  chr1_109453522     ZBoe    C    T        0      0        2 
   1  chr1_109453522     ZGre    C    T        0      0        2 
   1  chr1_109453522     ZHar    C    T        0      0        2 
   1  chr1_109453522   Sample    C    T        0      0        2 
   1  chr1_109455517     AAsi    C    G        0      0        2 
   1  chr1_109455517     AKia    C    G        0      0        2 
   1  chr1_109455517     AOna    C    G        0      0        2 
   1  chr1_109455517     ASom    C    G        0      0        2 
   1  chr1_109455517     HCab    C    G        0      0        2 
   1  chr1_109455517     HPrz    C    G        1      2        2 
   1  chr1_109455517     ZBoe    C    G        0      0        2 
   1  chr1_109455517     ZGre    C    G        0      0        2 
   1  chr1_109455517     ZHar    C    G        0      0        2 
   1  chr1_109455517   Sample    C    G        0      0        2 
   1  chr1_109456734     AAsi    C    T        0      0        2 
   1  chr1_109456734     AKia    C    T        0      0        2 
   1  chr1_109456734     AOna    C    T        0      0        2 
   1  chr1_109456734     ASom    C    T        0      0        2 
   1  chr1_109456734     HCab    C    T        1      2        2 
   1  chr1_109456734     HPrz    C    T        1      2        2 
   1  chr1_109456734     ZBoe    C    T        0      0        2 
   1  chr1_109456734     ZGre    C    T        0      0        2 
   1  chr1_109456734     ZHar    C    T        0      0        2 
   1  chr1_109456734   Sample    C    T        0      0        2 
   1  chr1_109465132     AAsi    C    T        0      0        2 
   1  chr1_109465132     AKia    C    T        0      0        2 
   1  chr1_109465132     AOna    C    T      0.5      1        2 
   1  chr1_109465132     ASom    C    T        0      0        2 
   1  chr1_109465132     HCab    C    T        0      0        2 
   1  chr1_109465132     HPrz    C    T        0      0        2 
   1  chr1_109465132     ZBoe    C    T        0      0        2 
   1  chr1_109465132     ZGre    C    T        0      0        2 
   1  chr1_109465132     ZHar    C    T        0      0        2 
   1  chr1_109465132   Sample    C    T        0      0        2 
   1  chr1_109472101     AAsi    T    C        0      0        2 
   1  chr1_109472101     AKia    T    C        0      0        2 
   1  chr1_109472101     AOna    T    C      0.5      1        2 
   1  chr1_109472101     ASom    T    C        0      0        2 
   1  chr1_109472101     HCab    T    C        0      0        2 
   1  chr1_109472101     HPrz    T    C        0      0        2 
   1  chr1_109472101     ZBoe    T    C        0      0        2 
   1  chr1_109472101     ZGre    T    C        0      0        2 
   1  chr1_109472101     ZHar    T    C        0      0        2 
   1  chr1_109472101   Sample    T    C        0      0        2 
   1  chr1_109472141     AAsi    A    G        0      0        2 
   1  chr1_109472141     AKia    A    G        0      0        2 
   1  chr1_109472141     AOna    A    G        0      0        2 
   1  chr1_109472141     ASom    A    G        0      0        2 
   1  chr1_109472141     HCab    A    G        0      0        2 
   1  chr1_109472141     HPrz    A    G        0      0        2 
   1  chr1_109472141     ZBoe    A    G        1      2        2 
   1  chr1_109472141     ZGre    A    G        0      0        2 
   1  chr1_109472141     ZHar    A    G        0      0        2 
   1  chr1_109472141   Sample    A    G        0      0        2 
   1  chr1_109473227     AAsi    A    T        0      0        2 
   1  chr1_109473227     AKia    A    T        0      0        2 
   1  chr1_109473227     AOna    A    T        0      0        2 
   1  chr1_109473227     ASom    A    T        1      2        2 
   1  chr1_109473227     HCab    A    T        0      0        2 
   1  chr1_109473227     HPrz    A    T        0      0        2 
   1  chr1_109473227     ZBoe    A    T        0      0        2 
   1  chr1_109473227     ZGre    A    T        0      0        2 
   1  chr1_109473227     ZHar    A    T        0      0        2 
   1  chr1_109473227   Sample    A    T        0      0        2 
   1  chr1_109477979     AAsi    A    G        0      0        2 
   1  chr1_109477979     AKia    A    G        0      0        2 
   1  chr1_109477979     AOna    A    G        0      0        2 
   1  chr1_109477979     ASom    A    G        0      0        2 
   1  chr1_109477979     HCab    A    G        0      0        2 
   1  chr1_109477979     HPrz    A    G        1      2        2 
   1  chr1_109477979     ZBoe    A    G        0      0        2 
   1  chr1_109477979     ZGre    A    G        0      0        2 
   1  chr1_109477979     ZHar    A    G        0      0        2 
   1  chr1_109477979   Sample    A    G        0      0        2 
   1  chr1_109481271     AAsi    A    G        1      2        2 
   1  chr1_109481271     AKia    A    G        0      0        2 
   1  chr1_109481271     AOna    A    G        0      0        2 
   1  chr1_109481271     ASom    A    G        1      2        2 
   1  chr1_109481271     HCab    A    G        0      0        2 
   1  chr1_109481271     HPrz    A    G        0      0        2 
   1  chr1_109481271     ZBoe    A    G        0      0        2 
   1  chr1_109481271     ZGre    A    G        0      0        2 
   1  chr1_109481271     ZHar    A    G        0      0        2 
   1  chr1_109481271   Sample    A    G        1      2        2 
   1  chr1_109489355     AAsi    A    G        0      0        2 
   1  chr1_109489355     AKia    A    G        0      0        2 
   1  chr1_109489355     AOna    A    G        0      0        2 
   1  chr1_109489355     ASom    A    G        0      0        2 
   1  chr1_109489355     HCab    A    G        1      2        2 
   1  chr1_109489355     HPrz    A    G        1      2        2 
   1  chr1_109489355     ZBoe    A    G        0      0        2 
   1  chr1_109489355     ZGre    A    G        0      0        2 
   1  chr1_109489355     ZHar    A    G        0      0        2 
   1  chr1_109489355   Sample    A    G        0      0        2 
   1  chr1_109493430     AAsi    T    C        0      0        2 
   1  chr1_109493430     AKia    T    C        0      0        2 
   1  chr1_109493430     AOna    T    C        0      0        2 
   1  chr1_109493430     ASom    T    C        0      0        2 
   1  chr1_109493430     HCab    T    C        0      0        2 
   1  chr1_109493430     HPrz    T    C        0      0        2 
   1  chr1_109493430     ZBoe    T    C        0      0        2 
   1  chr1_109493430     ZGre    T    C      0.5      1        2 
   1  chr1_109493430     ZHar    T    C        0      0        2 
   1  chr1_109493430   Sample    T    C        0      0        2 
   1  chr1_109495460     AAsi    G    A        0      0        2 
   1  chr1_109495460     AKia    G    A        0      0        2 
   1  chr1_109495460     AOna    G    A        0      0        2 
   1  chr1_109495460     ASom    G    A        0      0        2 
   1  chr1_109495460     HCab    G    A        0      0        2 
   1  chr1_109495460     HPrz    G    A        0      0        2 
   1  chr1_109495460     ZBoe    G    A        1      2        2 
   1  chr1_109495460     ZGre    G    A        0      0        2 
   1  chr1_109495460     ZHar    G    A        0      0        2 
   1  chr1_109495460   Sample    G    A        0      0        2 
   1  chr1_109502589     AAsi    T    G        0      0        2 
   1  chr1_109502589     AKia    T    G        1      2        2 
   1  chr1_109502589     AOna    T    G      0.5      1        2 
   1  chr1_109502589     ASom    T    G        0      0        2 
   1  chr1_109502589     HCab    T    G        0      0        2 
   1  chr1_109502589     HPrz    T    G        0      0        2 
   1  chr1_109502589     ZBoe    T    G        0      0        2 
   1  chr1_109502589     ZGre    T    G        0      0        2 
   1  chr1_109502589     ZHar    T    G        0      0        2 
   1  chr1_109502589   Sample    T    G        0      0        2 
   1  chr1_109511366     AAsi    G    C        0      0        2 
   1  chr1_109511366     AKia    G    C        0      0        2 
   1  chr1_109511366     AOna    G    C        0      0        2 
   1  chr1_109511366     ASom    G    C        0      0        2 
   1  chr1_109511366     HCab    G    C        1      2        2 
   1  chr1_109511366     HPrz    G    C        1      2        2 
   1  chr1_109511366     ZBoe    G    C        0      0        2 
   1  chr1_109511366     ZGre    G    C        0      0        2 
   1  chr1_109511366     ZHar    G    C        0      0        2 
   1  chr1_109511366   Sample    G    C        0      0        2 
   1  chr1_109513631     AAsi    G    A      0.5      1        2 
   1  chr1_109513631     AKia    G    A        0      0        2 
   1  chr1_109513631     AOna    G    A        0      0        2 
   1  chr1_109513631     ASom    G    A        0      0        2 
   1  chr1_109513631     HCab    G    A        0      0        2 
   1  chr1_109513631     HPrz    G    A        0      0        2 
   1  chr1_109513631     ZBoe    G    A        0      0        2 
   1  chr1_109513631     ZGre    G    A        0      0        2 
   1  chr1_109513631     ZHar    G    A        0      0        2 
   1  chr1_109513631   Sample    G    A        1      2        2 
   1  chr1_109520065     AAsi    C    T        0      0        2 
   1  chr1_109520065     AKia    C    T        0      0        2 
   1  chr1_109520065     AOna    C    T        0      0        2 
   1  chr1_109520065     ASom    C    T        1      2        2 
   1  chr1_109520065     HCab    C    T        0      0        2 
   1  chr1_109520065     HPrz    C    T        0      0        2 
   1  chr1_109520065     ZBoe    C    T        0      0        2 
   1  chr1_109520065     ZGre    C    T        0      0        2 
   1  chr1_109520065     ZHar    C    T        0      0        2 
   1  chr1_109520065   Sample    C    T        0      0        2 
   1  chr1_109522788     AAsi    A    G        0      0        2 
   1  chr1_109522788     AKia    A    G        1      2        2 
   1  chr1_109522788     AOna    A    G      0.5      1        2 
   1  chr1_109522788     ASom    A    G        0      0        2 
   1  chr1_109522788     HCab    A    G        1      2        2 
   1  chr1_109522788     HPrz    A    G        1      2        2 
   1  chr1_109522788     ZBoe    A    G        0      0        2 
   1  chr1_109522788     ZGre    A    G        0      0        2 
   1  chr1_109522788     ZHar    A    G        0      0        2 
   1  chr1_109522788   Sample    A    G        0      0        2 
   1  chr1_109528558     AAsi    G    C        0      0        2 
   1  chr1_109528558     AKia    G    C        0      0        2 
   1  chr1_109528558     AOna    G    C        0      0        2 
   1  chr1_109528558     ASom    G    C        0      0        2 
   1  chr1_109528558     HCab    G    C        1      2        2 
   1  chr1_109528558     HPrz    G    C        1      2        2 
   1  chr1_109528558     ZBoe    G    C        0      0        2 
   1  chr1_109528558     ZGre    G    C        0      0        2 
   1  chr1_109528558     ZHar    G    C        0      0        2 
   1  chr1_109528558   Sample    G    C        0      0        2 
   1  chr1_109532632     AAsi    T    G        0      0        2 
   1  chr1_109532632     AKia    T    G        0      0        2 
   1  chr1_109532632     AOna    T    G        0      0        2 
   1  chr1_109532632     ASom    T    G        0      0        2 
   1  chr1_109532632     HCab    T    G        1      2        2 
   1  chr1_109532632     HPrz    T    G        1      2        2 
   1  chr1_109532632     ZBoe    T    G        0      0        2 
   1  chr1_109532632     ZGre    T    G        0      0        2 
   1  chr1_109532632     ZHar    T    G        0      0        2 
   1  chr1_109532632   Sample    T    G        0      0        2 
   1  chr1_109535881     AAsi    G    T        0      0        2 
   1  chr1_109535881     AKia    G    T        0      0        2 
   1  chr1_109535881     AOna    G    T      0.5      1        2 
   1  chr1_109535881     ASom    G    T        0      0        2 
   1  chr1_109535881     HCab    G    T        0      0        2 
   1  chr1_109535881     HPrz    G    T        0      0        2 
   1  chr1_109535881     ZBoe    G    T        0      0        2 
   1  chr1_109535881     ZGre    G    T        0      0        2 
   1  chr1_109535881     ZHar    G    T        1      2        2 
   1  chr1_109535881   Sample    G    T        0      0        2 
   1  chr1_109536326     AAsi    T    C        0      0        2 
   1  chr1_109536326     AKia    T    C        0      0        2 
   1  chr1_109536326     AOna    T    C        0      0        2 
   1  chr1_109536326     ASom    T    C        0      0        2 
   1  chr1_109536326     HCab    T    C        0      0        2 
   1  chr1_109536326     HPrz    T    C        0      0        2 
   1  chr1_109536326     ZBoe    T    C        0      0        2 
   1  chr1_109536326     ZGre    T    C        1      2        2 
   1  chr1_109536326     ZHar    T    C        0      0        2 
   1  chr1_109536326   Sample    T    C        0      0        2 
   1  chr1_109538979     AAsi    A    C      0.5      1        2 
   1  chr1_109538979     AKia    A    C        0      0        2 
   1  chr1_109538979     AOna    A    C        0      0        2 
   1  chr1_109538979     ASom    A    C        0      0        2 
   1  chr1_109538979     HCab    A    C        0      0        2 
   1  chr1_109538979     HPrz    A    C        0      0        2 
   1  chr1_109538979     ZBoe    A    C        0      0        2 
   1  chr1_109538979     ZGre    A    C        0      0        2 
   1  chr1_109538979     ZHar    A    C        0      0        2 
   1  chr1_109538979   Sample    A    C        0      0        2 
   1  chr1_109547722     AAsi    A    G        0      0        2 
   1  chr1_109547722     AKia    A    G        0      0        2 
   1  chr1_109547722     AOna    A    G        0      0        2 
   1  chr1_109547722     ASom    A    G        0      0        2 
   1  chr1_109547722     HCab    A    G        0      0        2 
   1  chr1_109547722     HPrz    A    G        0      0        2 
   1  chr1_109547722     ZBoe    A    G        0      0        2 
   1  chr1_109547722     ZGre    A    G        0      0        2 
   1  chr1_109547722     ZHar    A    G        1      2        2 
   1  chr1_109547722   Sample    A    G        0      0        2 
   1  chr1_109557866     AAsi    C    G        0      0        2 
   1  chr1_109557866     AKia    C    G      0.5      1        2 
   1  chr1_109557866     AOna    C    G      0.5      1        2 
   1  chr1_109557866     ASom    C    G        0      0        2 
   1  chr1_109557866     HCab    C    G        0      0        2 
   1  chr1_109557866     HPrz    C    G        0      0        2 
   1  chr1_109557866     ZBoe    C    G        0      0        2 
   1  chr1_109557866     ZGre    C    G        0      0        2 
   1  chr1_109557866     ZHar    C    G        0      0        2 
   1  chr1_109557866   Sample    C    G        0      0        2 
   1  chr1_109560247     AAsi    T    C        0      0        2 
   1  chr1_109560247     AKia    T    C      0.5      1        2 
   1  chr1_109560247     AOna    T    C      0.5      1        2 
   1  chr1_109560247     ASom    T    C        0      0        2 
   1  chr1_109560247     HCab    T    C        0      0        2 
   1  chr1_109560247     HPrz    T    C        0      0        2 
   1  chr1_109560247     ZBoe    T    C        0      0        2 
   1  chr1_109560247     ZGre    T    C        0      0        2 
   1  chr1_109560247     ZHar    T    C        0      0        2 
   1  chr1_109560247   Sample    T    C        0      0        2 
   1  chr1_109565304     AAsi    T    C        0      0        2 
   1  chr1_109565304     AKia    T    C        0      0        2 
   1  chr1_109565304     AOna    T    C        0      0        2 
   1  chr1_109565304     ASom    T    C        0      0        2 
   1  chr1_109565304     HCab    T    C        0      0        2 
   1  chr1_109565304     HPrz    T    C        0      0        2 
   1  chr1_109565304     ZBoe    T    C        0      0        2 
   1  chr1_109565304     ZGre    T    C        1      2        2 
   1  chr1_109565304     ZHar    T    C        0      0        2 
   1  chr1_109565304   Sample    T    C        0      0        2 
   1  chr1_109570884     AAsi    G    A        0      0        2 
   1  chr1_109570884     AKia    G    A        0      0        2 
   1  chr1_109570884     AOna    G    A        0      0        2 
   1  chr1_109570884     ASom    G    A        0      0        2 
   1  chr1_109570884     HCab    G    A      0.5      1        2 
   1  chr1_109570884     HPrz    G    A        0      0        2 
   1  chr1_109570884     ZBoe    G    A        0      0        2 
   1  chr1_109570884     ZGre    G    A        0      0        2 
   1  chr1_109570884     ZHar    G    A        0      0        2 
   1  chr1_109570884   Sample    G    A        0      0        2 
   1  chr1_109581444     AAsi    A    C        0      0        2 
   1  chr1_109581444     AKia    A    C        0      0        2 
   1  chr1_109581444     AOna    A    C        0      0        2 
   1  chr1_109581444     ASom    A    C        0      0        2 
   1  chr1_109581444     HCab    A    C        0      0        2 
   1  chr1_109581444     HPrz    A    C      0.5      1        2 
   1  chr1_109581444     ZBoe    A    C        0      0        2 
   1  chr1_109581444     ZGre    A    C        0      0        2 
   1  chr1_109581444     ZHar    A    C        0      0        2 
   1  chr1_109581444   Sample    A    C        0      0        2 
   1  chr1_109597664     AAsi    T    A        0      0        2 
   1  chr1_109597664     AKia    T    A        0      0        2 
   1  chr1_109597664     AOna    T    A        0      0        2 
   1  chr1_109597664     ASom    T    A        0      0        2 
   1  chr1_109597664     HCab    T    A        1      2        2 
   1  chr1_109597664     HPrz    T    A        1      2        2 
   1  chr1_109597664     ZBoe    T    A        0      0        2 
   1  chr1_109597664     ZGre    T    A        0      0        2 
   1  chr1_109597664     ZHar    T    A        0      0        2 
   1  chr1_109597664   Sample    T    A        0      0        2 
   1  chr1_109600260     AAsi    T    A        1      2        2 
   1  chr1_109600260     AKia    T    A        0      0        2 
   1  chr1_109600260     AOna    T    A        0      0        2 
   1  chr1_109600260     ASom    T    A        0      0        2 
   1  chr1_109600260     HCab    T    A        0      0        2 
   1  chr1_109600260     HPrz    T    A        0      0        2 
   1  chr1_109600260     ZBoe    T    A        0      0        2 
   1  chr1_109600260     ZGre    T    A        0      0        2 
   1  chr1_109600260     ZHar    T    A        0      0        2 
   1  chr1_109600260   Sample    T    A        0      0        2 
   1  chr1_109600698     AAsi    A    G        0      0        2 
   1  chr1_109600698     AKia    A    G        0      0        2 
   1  chr1_109600698     AOna    A    G        0      0        2 
   1  chr1_109600698     ASom    A    G        0      0        2 
   1  chr1_109600698     HCab    A    G        1      2        2 
   1  chr1_109600698     HPrz    A    G        1      2        2 
   1  chr1_109600698     ZBoe    A    G        0      0        2 
   1  chr1_109600698     ZGre    A    G        0      0        2 
   1  chr1_109600698     ZHar    A    G        0      0        2 
   1  chr1_109600698   Sample    A    G        0      0        2 
   1  chr1_109602242     AAsi    C    T        0      0        2 
   1  chr1_109602242     AKia    C    T        0      0        2 
   1  chr1_109602242     AOna    C    T        0      0        2 
   1  chr1_109602242     ASom    C    T        0      0        2 
   1  chr1_109602242     HCab    C    T        1      2        2 
   1  chr1_109602242     HPrz    C    T        1      2        2 
   1  chr1_109602242     ZBoe    C    T        0      0        2 
   1  chr1_109602242     ZGre    C    T        0      0        2 
   1  chr1_109602242     ZHar    C    T        0      0        2 
   1  chr1_109602242   Sample    C    T        0      0        2 
   1  chr1_109604561     AAsi    C    T      0.5      1        2 
   1  chr1_109604561     AKia    C    T        0      0        2 
   1  chr1_109604561     AOna    C    T        0      0        2 
   1  chr1_109604561     ASom    C    T        0      0        2 
   1  chr1_109604561     HCab    C    T        1      2        2 
   1  chr1_109604561     HPrz    C    T        1      2        2 
   1  chr1_109604561     ZBoe    C    T        0      0        2 
   1  chr1_109604561     ZGre    C    T        0      0        2 
   1  chr1_109604561     ZHar    C    T        0      0        2 
   1  chr1_109604561   Sample    C    T        0      0        2 
   1  chr1_109608291     AAsi    C    G        0      0        2 
   1  chr1_109608291     AKia    C    G        0      0        2 
   1  chr1_109608291     AOna    C    G      0.5      1        2 
   1  chr1_109608291     ASom    C    G        0      0        2 
   1  chr1_109608291     HCab    C    G        0      0        2 
   1  chr1_109608291     HPrz    C    G        0      0        2 
   1  chr1_109608291     ZBoe    C    G        0      0        2 
   1  chr1_109608291     ZGre    C    G        0      0        2 
   1  chr1_109608291     ZHar    C    G        0      0        2 
   1  chr1_109608291   Sample    C    G        0      0        2 
   1  chr1_109608590     AAsi    G    A        0      0        2 
   1  chr1_109608590     AKia    G    A        0      0        2 
   1  chr1_109608590     AOna    G    A        0      0        2 
   1  chr1_109608590     ASom    G    A        0      0        2 
   1  chr1_109608590     HCab    G    A        0      0        2 
   1  chr1_109608590     HPrz    G    A        0      0        2 
   1  chr1_109608590     ZBoe    G    A      0.5      1        2 
   1  chr1_109608590     ZGre    G    A        0      0        2 
   1  chr1_109608590     ZHar    G    A        0      0        2 
   1  chr1_109608590   Sample    G    A        0      0        2 
   1  chr1_109619448     AAsi    C    G        0      0        2 
   1  chr1_109619448     AKia    C    G        0      0        2 
   1  chr1_109619448     AOna    C    G        0      0        2 
   1  chr1_109619448     ASom    C    G        0      0        2 
   1  chr1_109619448     HCab    C    G        1      2        2 
   1  chr1_109619448     HPrz    C    G        1      2        2 
   1  chr1_109619448     ZBoe    C    G        0      0        2 
   1  chr1_109619448     ZGre    C    G        0      0        2 
   1  chr1_109619448     ZHar    C    G        0      0        2 
   1  chr1_109619448   Sample    C    G        0      0        2 
   1  chr1_109620865     AAsi    G    C        0      0        2 
   1  chr1_109620865     AKia    G    C        0      0        2 
   1  chr1_109620865     AOna    G    C      0.5      1        2 
   1  chr1_109620865     ASom    G    C        0      0        2 
   1  chr1_109620865     HCab    G    C        0      0        2 
   1  chr1_109620865     HPrz    G    C        0      0        2 
   1  chr1_109620865     ZBoe    G    C        0      0        2 
   1  chr1_109620865     ZGre    G    C        0      0        2 
   1  chr1_109620865     ZHar    G    C        0      0        2 
   1  chr1_109620865   Sample    G    C        0      0        2 
   1  chr1_109629863     AAsi    G    A        0      0        2 
   1  chr1_109629863     AKia    G    A        0      0        2 
   1  chr1_109629863     AOna    G    A        0      0        2 
   1  chr1_109629863     ASom    G    A        0      0        2 
   1  chr1_109629863     HCab    G    A        0      0        2 
   1  chr1_109629863     HPrz    G    A        0      0        2 
   1  chr1_109629863     ZBoe    G    A        0      0        2 
   1  chr1_109629863     ZGre    G    A        0      0        2 
   1  chr1_109629863     ZHar    G    A        1      2        2 
   1  chr1_109629863   Sample    G    A        0      0        2 
   1  chr1_109632742     AAsi    G    A        0      0        2 
   1  chr1_109632742     AKia    G    A        0      0        2 
   1  chr1_109632742     AOna    G    A        0      0        2 
   1  chr1_109632742     ASom    G    A        0      0        2 
   1  chr1_109632742     HCab    G    A        1      2        2 
   1  chr1_109632742     HPrz    G    A        1      2        2 
   1  chr1_109632742     ZBoe    G    A        0      0        2 
   1  chr1_109632742     ZGre    G    A        0      0        2 
   1  chr1_109632742     ZHar    G    A        0      0        2 
   1  chr1_109632742   Sample    G    A        0      0        2 
   1  chr1_109634150     AAsi    T    C        1      2        2 
   1  chr1_109634150     AKia    T    C        0      0        2 
   1  chr1_109634150     AOna    T    C        0      0        2 
   1  chr1_109634150     ASom    T    C        0      0        2 
   1  chr1_109634150     HCab    T    C        0      0        2 
   1  chr1_109634150     HPrz    T    C        0      0        2 
   1  chr1_109634150     ZBoe    T    C        0      0        2 
   1  chr1_109634150     ZGre    T    C        0      0        2 
   1  chr1_109634150     ZHar    T    C        0      0        2 
   1  chr1_109634150   Sample    T    C        0      0        2 
   1  chr1_109636426     AAsi    C    T        0      0        2 
   1  chr1_109636426     AKia    C    T        0      0        2 
   1  chr1_109636426     AOna    C    T        0      0        2 
   1  chr1_109636426     ASom    C    T        1      2        2 
   1  chr1_109636426     HCab    C    T        0      0        2 
   1  chr1_109636426     HPrz    C    T        0      0        2 
   1  chr1_109636426     ZBoe    C    T        0      0        2 
   1  chr1_109636426     ZGre    C    T        0      0        2 
   1  chr1_109636426     ZHar    C    T        0      0        2 
   1  chr1_109636426   Sample    C    T        0      0        2 
   1  chr1_109636721     AAsi    C    G        0      0        2 
   1  chr1_109636721     AKia    C    G        0      0        2 
   1  chr1_109636721     AOna    C    G        0      0        2 
   1  chr1_109636721     ASom    C    G        0      0        2 
   1  chr1_109636721     HCab    C    G        1      2        2 
   1  chr1_109636721     HPrz    C    G        1      2        2 
   1  chr1_109636721     ZBoe    C    G        0      0        2 
   1  chr1_109636721     ZGre    C    G        0      0        2 
   1  chr1_109636721     ZHar    C    G        0      0        2 
   1  chr1_109636721   Sample    C    G        0      0        2 
   1  chr1_109638218     AAsi    A    G        0      0        2 
   1  chr1_109638218     AKia    A    G        0      0        2 
   1  chr1_109638218     AOna    A    G        0      0        2 
   1  chr1_109638218     ASom    A    G        0      0        2 
   1  chr1_109638218     HCab    A    G        0      0        2 
   1  chr1_109638218     HPrz    A    G        0      0        2 
   1  chr1_109638218     ZBoe    A    G        0      0        2 
   1  chr1_109638218     ZGre    A    G        1      2        2 
   1  chr1_109638218     ZHar    A    G        0      0        2 
   1  chr1_109638218   Sample    A    G        0      0        2 
   1  chr1_109639487     AAsi    A    G        0      0        2 
   1  chr1_109639487     AKia    A    G        0      0        2 
   1  chr1_109639487     AOna    A    G        0      0        2 
   1  chr1_109639487     ASom    A    G        0      0        2 
   1  chr1_109639487     HCab    A    G        0      0        2 
   1  chr1_109639487     HPrz    A    G        0      0        2 
   1  chr1_109639487     ZBoe    A    G        0      0        2 
   1  chr1_109639487     ZGre    A    G        0      0        2 
   1  chr1_109639487     ZHar    A    G        1      2        2 
   1  chr1_109639487   Sample    A    G        0      0        2 
   1  chr1_109650417     AAsi    C    T        0      0        2 
   1  chr1_109650417     AKia    C    T        0      0        2 
   1  chr1_109650417     AOna    C    T        0      0        2 
   1  chr1_109650417     ASom    C    T        0      0        2 
   1  chr1_109650417     HCab    C    T        0      0        2 
   1  chr1_109650417     HPrz    C    T        0      0        2 
   1  chr1_109650417     ZBoe    C    T        0      0        2 
   1  chr1_109650417     ZGre    C    T        1      2        2 
   1  chr1_109650417     ZHar    C    T        0      0        2 
   1  chr1_109650417   Sample    C    T        0      0        2 
   1  chr1_109657990     AAsi    T    C        0      0        2 
   1  chr1_109657990     AKia    T    C        0      0        2 
   1  chr1_109657990     AOna    T    C        0      0        2 
   1  chr1_109657990     ASom    T    C        0      0        2 
   1  chr1_109657990     HCab    T    C        0      0        2 
   1  chr1_109657990     HPrz    T    C        0      0        2 
   1  chr1_109657990     ZBoe    T    C        0      0        2 
   1  chr1_109657990     ZGre    T    C        0      0        2 
   1  chr1_109657990     ZHar    T    C        1      2        2 
   1  chr1_109657990   Sample    T    C        0      0        2 
   1  chr1_109666433     AAsi    A    G        0      0        2 
   1  chr1_109666433     AKia    A    G        0      0        2 
   1  chr1_109666433     AOna    A    G      0.5      1        2 
   1  chr1_109666433     ASom    A    G        0      0        2 
   1  chr1_109666433     HCab    A    G        0      0        2 
   1  chr1_109666433     HPrz    A    G        0      0        2 
   1  chr1_109666433     ZBoe    A    G        0      0        2 
   1  chr1_109666433     ZGre    A    G        0      0        2 
   1  chr1_109666433     ZHar    A    G        0      0        2 
   1  chr1_109666433   Sample    A    G        0      0        2 
   1  chr1_109672909     AAsi    G    T      0.5      1        2 
   1  chr1_109672909     AKia    G    T        0      0        2 
   1  chr1_109672909     AOna    G    T        0      0        2 
   1  chr1_109672909     ASom    G    T        0      0        2 
   1  chr1_109672909     HCab    G    T        0      0        2 
   1  chr1_109672909     HPrz    G    T        0      0        2 
   1  chr1_109672909     ZBoe    G    T        0      0        2 
   1  chr1_109672909     ZGre    G    T        0      0        2 
   1  chr1_109672909     ZHar    G    T        0      0        2 
   1  chr1_109672909   Sample    G    T        0      0        2 
   1  chr1_109680933     AAsi    T    G        0      0        2 
   1  chr1_109680933     AKia    T    G        0      0        2 
   1  chr1_109680933     AOna    T    G        0      0        2 
   1  chr1_109680933     ASom    T    G        0      0        2 
   1  chr1_109680933     HCab    T    G      0.5      1        2 
   1  chr1_109680933     HPrz    T    G      0.5      1        2 
   1  chr1_109680933     ZBoe    T    G        0      0        2 
   1  chr1_109680933     ZGre    T    G        0      0        2 
   1  chr1_109680933     ZHar    T    G        0      0        2 
   1  chr1_109680933   Sample    T    G        0      0        2 
   1  chr1_109695724     AAsi    A    T        0      0        2 
   1  chr1_109695724     AKia    A    T        0      0        2 
   1  chr1_109695724     AOna    A    T        0      0        2 
   1  chr1_109695724     ASom    A    T        0      0        2 
   1  chr1_109695724     HCab    A    T        0      0        2 
   1  chr1_109695724     HPrz    A    T      0.5      1        2 
   1  chr1_109695724     ZBoe    A    T        0      0        2 
   1  chr1_109695724     ZGre    A    T        0      0        2 
   1  chr1_109695724     ZHar    A    T        0      0        2 
   1  chr1_109695724   Sample    A    T        0      0        2 
   1  chr1_109696311     AAsi    G    A        0      0        2 
   1  chr1_109696311     AKia    G    A        0      0        2 
   1  chr1_109696311     AOna    G    A        0      0        2 
   1  chr1_109696311     ASom    G    A        0      0        2 
   1  chr1_109696311     HCab    G    A        0      0        2 
   1  chr1_109696311     HPrz    G    A        0      0        2 
   1  chr1_109696311     ZBoe    G    A        0      0        2 
   1  chr1_109696311     ZGre    G    A        0      0        2 
   1  chr1_109696311     ZHar    G    A      0.5      1        2 
   1  chr1_109696311   Sample    G    A        0      0        2 
   1  chr1_109703939     AAsi    A    G        0      0        2 
   1  chr1_109703939     AKia    A    G      0.5      1        2 
   1  chr1_109703939     AOna    A    G      0.5      1        2 
   1  chr1_109703939     ASom    A    G        0      0        2 
   1  chr1_109703939     HCab    A    G        0      0        2 
   1  chr1_109703939     HPrz    A    G        0      0        2 
   1  chr1_109703939     ZBoe    A    G        0      0        2 
   1  chr1_109703939     ZGre    A    G        0      0        2 
   1  chr1_109703939     ZHar    A    G        0      0        2 
   1  chr1_109703939   Sample    A    G        0      0        2 
   1  chr1_109719505     AAsi    A    T        0      0        2 
   1  chr1_109719505     AKia    A    T        0      0        2 
   1  chr1_109719505     AOna    A    T        1      2        2 
   1  chr1_109719505     ASom    A    T        0      0        2 
   1  chr1_109719505     HCab    A    T        0      0        2 
   1  chr1_109719505     HPrz    A    T        0      0        2 
   1  chr1_109719505     ZBoe    A    T        0      0        2 
   1  chr1_109719505     ZGre    A    T        0      0        2 
   1  chr1_109719505     ZHar    A    T        0      0        2 
   1  chr1_109719505   Sample    A    T        0      0        2 
   1  chr1_109720524     AAsi    A    T        0      0        2 
   1  chr1_109720524     AKia    A    T        0      0        2 
   1  chr1_109720524     AOna    A    T        1      2        2 
   1  chr1_109720524     ASom    A    T        0      0        2 
   1  chr1_109720524     HCab    A    T        0      0        2 
   1  chr1_109720524     HPrz    A    T        0      0        2 
   1  chr1_109720524     ZBoe    A    T        0      0        2 
   1  chr1_109720524     ZGre    A    T        0      0        2 
   1  chr1_109720524     ZHar    A    T        0      0        2 
   1  chr1_109720524   Sample    A    T        0      0        2 
   1  chr1_109727240     AAsi    T    C        0      0        2 
   1  chr1_109727240     AKia    T    C        0      0        2 
   1  chr1_109727240     AOna    T    C        0      0        2 
   1  chr1_109727240     ASom    T    C        0      0        2 
   1  chr1_109727240     HCab    T    C        0      0        2 
   1  chr1_109727240     HPrz    T    C        0      0        2 
   1  chr1_109727240     ZBoe    T    C      0.5      1        2 
   1  chr1_109727240     ZGre    T    C        0      0        2 
   1  chr1_109727240     ZHar    T    C        0      0        2 
   1  chr1_109727240   Sample    T    C        0      0        2 
   1  chr1_109734415     AAsi    G    A        0      0        2 
   1  chr1_109734415     AKia    G    A        0      0        2 
   1  chr1_109734415     AOna    G    A        0      0        2 
   1  chr1_109734415     ASom    G    A        0      0        2 
   1  chr1_109734415     HCab    G    A      0.5      1        2 
   1  chr1_109734415     HPrz    G    A      0.5      1        2 
   1  chr1_109734415     ZBoe    G    A        0      0        2 
   1  chr1_109734415     ZGre    G    A        0      0        2 
   1  chr1_109734415     ZHar    G    A        0      0        2 
   1  chr1_109734415   Sample    G    A        0      0        2 
   1  chr1_109734455     AAsi    A    G        0      0        2 
   1  chr1_109734455     AKia    A    G        0      0        2 
   1  chr1_109734455     AOna    A    G        0      0        2 
   1  chr1_109734455     ASom    A    G        0      0        2 
   1  chr1_109734455     HCab    A    G      0.5      1        2 
   1  chr1_109734455     HPrz    A    G      0.5      1        2 
   1  chr1_109734455     ZBoe    A    G        0      0        2 
   1  chr1_109734455     ZGre    A    G        0      0        2 
   1  chr1_109734455     ZHar    A    G        0      0        2 
   1  chr1_109734455   Sample    A    G        0      0        2 
   1  chr1_109758443     AAsi    A    G        0      0        2 
   1  chr1_109758443     AKia    A    G        0      0        2 
   1  chr1_109758443     AOna    A    G        0      0        2 
   1  chr1_109758443     ASom    A    G        0      0        2 
   1  chr1_109758443     HCab    A    G        0      0        2 
   1  chr1_109758443     HPrz    A    G      0.5      1        2 
   1  chr1_109758443     ZBoe    A    G        0      0        2 
   1  chr1_109758443     ZGre    A    G        0      0        2 
   1  chr1_109758443     ZHar    A    G        0      0        2 
   1  chr1_109758443   Sample    A    G        0      0        2 
   1  chr1_109775894     AAsi    A    T        0      0        2 
   1  chr1_109775894     AKia    A    T        0      0        2 
   1  chr1_109775894     AOna    A    T      0.5      1        2 
   1  chr1_109775894     ASom    A    T        0      0        2 
   1  chr1_109775894     HCab    A    T        0      0        2 
   1  chr1_109775894     HPrz    A    T        0      0        2 
   1  chr1_109775894     ZBoe    A    T        0      0        2 
   1  chr1_109775894     ZGre    A    T        0      0        2 
   1  chr1_109775894     ZHar    A    T        0      0        2 
   1  chr1_109775894   Sample    A    T        0      0        2 
   1  chr1_109787358     AAsi    A    G        0      0        2 
   1  chr1_109787358     AKia    A    G        0      0        2 
   1  chr1_109787358     AOna    A    G        0      0        2 
   1  chr1_109787358     ASom    A    G        0      0        2 
   1  chr1_109787358     HCab    A    G        1      2        2 
   1  chr1_109787358     HPrz    A    G        1      2        2 
   1  chr1_109787358     ZBoe    A    G        0      0        2 
   1  chr1_109787358     ZGre    A    G        0      0        2 
   1  chr1_109787358     ZHar    A    G        0      0        2 
   1  chr1_109787358   Sample    A    G        0      0        2 
   1  chr1_109790667     AAsi    G    C      0.5      1        2 
   1  chr1_109790667     AKia    G    C        0      0        2 
   1  chr1_109790667     AOna    G    C        0      0        2 
   1  chr1_109790667     ASom    G    C        0      0        2 
   1  chr1_109790667     HCab    G    C        0      0        2 
   1  chr1_109790667     HPrz    G    C        0      0        2 
   1  chr1_109790667     ZBoe    G    C        0      0        2 
   1  chr1_109790667     ZGre    G    C        0      0        2 
   1  chr1_109790667     ZHar    G    C        0      0        2 
   1  chr1_109790667   Sample    G    C        0      0        2 
   1  chr1_109792315     AAsi    T    C        0      0        2 
   1  chr1_109792315     AKia    T    C        1      2        2 
   1  chr1_109792315     AOna    T    C        1      2        2 
   1  chr1_109792315     ASom    T    C        0      0        2 
   1  chr1_109792315     HCab    T    C        0      0        2 
   1  chr1_109792315     HPrz    T    C        0      0        2 
   1  chr1_109792315     ZBoe    T    C        0      0        2 
   1  chr1_109792315     ZGre    T    C        0      0        2 
   1  chr1_109792315     ZHar    T    C        0      0        2 
   1  chr1_109792315   Sample    T    C        0      0        2 
   1  chr1_109795320     AAsi    T    C        0      0        2 
   1  chr1_109795320     AKia    T    C        0      0        2 
   1  chr1_109795320     AOna    T    C        0      0        2 
   1  chr1_109795320     ASom    T    C        1      2        2 
   1  chr1_109795320     HCab    T    C        0      0        2 
   1  chr1_109795320     HPrz    T    C        0      0        2 
   1  chr1_109795320     ZBoe    T    C        0      0        2 
   1  chr1_109795320     ZGre    T    C        0      0        2 
   1  chr1_109795320     ZHar    T    C        0      0        2 
   1  chr1_109795320   Sample    T    C        0      0        2 
   1  chr1_109805742     AAsi    C    A        0      0        2 
   1  chr1_109805742     AKia    C    A        0      0        2 
   1  chr1_109805742     AOna    C    A        0      0        2 
   1  chr1_109805742     ASom    C    A        0      0        2 
   1  chr1_109805742     HCab    C    A        1      2        2 
   1  chr1_109805742     HPrz    C    A        1      2        2 
   1  chr1_109805742     ZBoe    C    A        0      0        2 
   1  chr1_109805742     ZGre    C    A        0      0        2 
   1  chr1_109805742     ZHar    C    A        0      0        2 
   1  chr1_109805742   Sample    C    A        0      0        2 
   1  chr1_109807140     AAsi    T    C        0      0        2 
   1  chr1_109807140     AKia    T    C        0      0        2 
   1  chr1_109807140     AOna    T    C        0      0        2 
   1  chr1_109807140     ASom    T    C        0      0        2 
   1  chr1_109807140     HCab    T    C        0      0        2 
   1  chr1_109807140     HPrz    T    C      0.5      1        2 
   1  chr1_109807140     ZBoe    T    C        0      0        2 
   1  chr1_109807140     ZGre    T    C        0      0        2 
   1  chr1_109807140     ZHar    T    C        0      0        2 
   1  chr1_109807140   Sample    T    C        0      0        2 
   1  chr1_109817736     AAsi    A    G        0      0        2 
   1  chr1_109817736     AKia    A    G        0      0        2 
   1  chr1_109817736     AOna    A    G        0      0        2 
   1  chr1_109817736     ASom    A    G        0      0        2 
   1  chr1_109817736     HCab    A    G        1      2        2 
   1  chr1_109817736     HPrz    A    G        1      2        2 
   1  chr1_109817736     ZBoe    A    G        0      0        2 
   1  chr1_109817736     ZGre    A    G        0      0        2 
   1  chr1_109817736     ZHar    A    G        0      0        2 
   1  chr1_109817736   Sample    A    G        0      0        2 
   1  chr1_109820992     AAsi    G    A        0      0        2 
   1  chr1_109820992     AKia    G    A        0      0        2 
   1  chr1_109820992     AOna    G    A        0      0        2 
   1  chr1_109820992     ASom    G    A        0      0        2 
   1  chr1_109820992     HCab    G    A        0      0        2 
   1  chr1_109820992     HPrz    G    A        0      0        2 
   1  chr1_109820992     ZBoe    G    A        0      0        2 
   1  chr1_109820992     ZGre    G    A        1      2        2 
   1  chr1_109820992     ZHar    G    A        1      2        2 
   1  chr1_109820992   Sample    G    A        0      0        2 
   1  chr1_109823422     AAsi    G    C        0      0        2 
   1  chr1_109823422     AKia    G    C        0      0        2 
   1  chr1_109823422     AOna    G    C        0      0        2 
   1  chr1_109823422     ASom    G    C        0      0        2 
   1  chr1_109823422     HCab    G    C        1      2        2 
   1  chr1_109823422     HPrz    G    C        1      2        2 
   1  chr1_109823422     ZBoe    G    C        0      0        2 
   1  chr1_109823422     ZGre    G    C        0      0        2 
   1  chr1_109823422     ZHar    G    C        0      0        2 
   1  chr1_109823422   Sample    G    C        0      0        2 
   1  chr1_109829216     AAsi    A    C        0      0        2 
   1  chr1_109829216     AKia    A    C        0      0        2 
   1  chr1_109829216     AOna    A    C        0      0        2 
   1  chr1_109829216     ASom    A    C        0      0        2 
   1  chr1_109829216     HCab    A    C        1      2        2 
   1  chr1_109829216     HPrz    A    C        1      2        2 
   1  chr1_109829216     ZBoe    A    C        0      0        2 
   1  chr1_109829216     ZGre    A    C        0      0        2 
   1  chr1_109829216     ZHar    A    C        0      0        2 
   1  chr1_109829216   Sample    A    C        0      0        2 
   1  chr1_109832714     AAsi    A    T        1      2        2 
   1  chr1_109832714     AKia    A    T        0      0        2 
   1  chr1_109832714     AOna    A    T        0      0        2 
   1  chr1_109832714     ASom    A    T        1      2        2 
   1  chr1_109832714     HCab    A    T        0      0        2 
   1  chr1_109832714     HPrz    A    T        0      0        2 
   1  chr1_109832714     ZBoe    A    T        0      0        2 
   1  chr1_109832714     ZGre    A    T        0      0        2 
   1  chr1_109832714     ZHar    A    T        0      0        2 
   1  chr1_109832714   Sample    A    T        1      2        2 
   1  chr1_109847058     AAsi    G    C        0      0        2 
   1  chr1_109847058     AKia    G    C        0      0        2 
   1  chr1_109847058     AOna    G    C        0      0        2 
   1  chr1_109847058     ASom    G    C        0      0        2 
   1  chr1_109847058     HCab    G    C        0      0        2 
```
