## Supplementary File 1. Zonkey (Schubert et al. 2017) report for donkey specimen Ancient1. for "No genetic evidence yet for hinnies at Mazongshan (400-160 BCE), northwestern China": incl_ts.frq.strat (part 17 of 303)

```
   1  chr1_109847058     HPrz    G    C        0      0        2 
   1  chr1_109847058     ZBoe    G    C        0      0        2 
   1  chr1_109847058     ZGre    G    C        0      0        2 
   1  chr1_109847058     ZHar    G    C        1      2        2 
   1  chr1_109847058   Sample    G    C        0      0        2 
   1  chr1_109850456     AAsi    T    C        0      0        2 
   1  chr1_109850456     AKia    T    C        0      0        2 
   1  chr1_109850456     AOna    T    C        0      0        2 
   1  chr1_109850456     ASom    T    C        0      0        2 
   1  chr1_109850456     HCab    T    C        0      0        2 
   1  chr1_109850456     HPrz    T    C        0      0        2 
   1  chr1_109850456     ZBoe    T    C        0      0        2 
   1  chr1_109850456     ZGre    T    C        1      2        2 
   1  chr1_109850456     ZHar    T    C        0      0        2 
   1  chr1_109850456   Sample    T    C        0      0        2 
   1  chr1_109850873     AAsi    G    A        0      0        2 
   1  chr1_109850873     AKia    G    A        0      0        2 
   1  chr1_109850873     AOna    G    A        0      0        2 
   1  chr1_109850873     ASom    G    A        0      0        2 
   1  chr1_109850873     HCab    G    A        1      2        2 
   1  chr1_109850873     HPrz    G    A        1      2        2 
   1  chr1_109850873     ZBoe    G    A        0      0        2 
   1  chr1_109850873     ZGre    G    A        0      0        2 
   1  chr1_109850873     ZHar    G    A        0      0        2 
   1  chr1_109850873   Sample    G    A        0      0        2 
   1  chr1_109854834     AAsi    T    C        0      0        2 
   1  chr1_109854834     AKia    T    C        0      0        2 
   1  chr1_109854834     AOna    T    C        0      0        2 
   1  chr1_109854834     ASom    T    C        0      0        2 
   1  chr1_109854834     HCab    T    C      0.5      1        2 
   1  chr1_109854834     HPrz    T    C        0      0        2 
   1  chr1_109854834     ZBoe    T    C        0      0        2 
   1  chr1_109854834     ZGre    T    C        0      0        2 
   1  chr1_109854834     ZHar    T    C        0      0        2 
   1  chr1_109854834   Sample    T    C        0      0        2 
   1  chr1_109855974     AAsi    C    G        0      0        2 
   1  chr1_109855974     AKia    C    G        0      0        2 
   1  chr1_109855974     AOna    C    G        0      0        2 
   1  chr1_109855974     ASom    C    G        0      0        2 
   1  chr1_109855974     HCab    C    G        0      0        2 
   1  chr1_109855974     HPrz    C    G        0      0        2 
   1  chr1_109855974     ZBoe    C    G      0.5      1        2 
   1  chr1_109855974     ZGre    C    G        0      0        2 
   1  chr1_109855974     ZHar    C    G        0      0        2 
   1  chr1_109855974   Sample    C    G        0      0        2 
   1  chr1_109858306     AAsi    T    A        0      0        2 
   1  chr1_109858306     AKia    T    A        0      0        2 
   1  chr1_109858306     AOna    T    A        0      0        2 
   1  chr1_109858306     ASom    T    A        0      0        2 
   1  chr1_109858306     HCab    T    A        0      0        2 
   1  chr1_109858306     HPrz    T    A        0      0        2 
   1  chr1_109858306     ZBoe    T    A        0      0        2 
   1  chr1_109858306     ZGre    T    A        1      2        2 
   1  chr1_109858306     ZHar    T    A        0      0        2 
   1  chr1_109858306   Sample    T    A        0      0        2 
   1  chr1_109862064     AAsi    G    T        0      0        2 
   1  chr1_109862064     AKia    G    T        0      0        2 
   1  chr1_109862064     AOna    G    T        0      0        2 
   1  chr1_109862064     ASom    G    T        0      0        2 
   1  chr1_109862064     HCab    G    T        1      2        2 
   1  chr1_109862064     HPrz    G    T        1      2        2 
   1  chr1_109862064     ZBoe    G    T        0      0        2 
   1  chr1_109862064     ZGre    G    T        0      0        2 
   1  chr1_109862064     ZHar    G    T        0      0        2 
   1  chr1_109862064   Sample    G    T        0      0        2 
   1  chr1_109867619     AAsi    C    T        0      0        2 
   1  chr1_109867619     AKia    C    T        0      0        2 
   1  chr1_109867619     AOna    C    T        0      0        2 
   1  chr1_109867619     ASom    C    T        0      0        2 
   1  chr1_109867619     HCab    C    T        0      0        2 
   1  chr1_109867619     HPrz    C    T        0      0        2 
   1  chr1_109867619     ZBoe    C    T        0      0        2 
   1  chr1_109867619     ZGre    C    T        1      2        2 
   1  chr1_109867619     ZHar    C    T        0      0        2 
   1  chr1_109867619   Sample    C    T        0      0        2 
   1  chr1_109867973     AAsi    T    C        0      0        2 
   1  chr1_109867973     AKia    T    C        0      0        2 
   1  chr1_109867973     AOna    T    C        0      0        2 
   1  chr1_109867973     ASom    T    C        0      0        2 
   1  chr1_109867973     HCab    T    C        0      0        2 
   1  chr1_109867973     HPrz    T    C        0      0        2 
   1  chr1_109867973     ZBoe    T    C        0      0        2 
   1  chr1_109867973     ZGre    T    C        0      0        2 
   1  chr1_109867973     ZHar    T    C        1      2        2 
   1  chr1_109867973   Sample    T    C        0      0        2 
   1  chr1_109873059     AAsi    T    G        0      0        2 
   1  chr1_109873059     AKia    T    G        0      0        2 
   1  chr1_109873059     AOna    T    G        0      0        2 
   1  chr1_109873059     ASom    T    G        0      0        2 
   1  chr1_109873059     HCab    T    G        0      0        2 
   1  chr1_109873059     HPrz    T    G        0      0        2 
   1  chr1_109873059     ZBoe    T    G        0      0        2 
   1  chr1_109873059     ZGre    T    G        0      0        2 
   1  chr1_109873059     ZHar    T    G        1      2        2 
   1  chr1_109873059   Sample    T    G        0      0        2 
   1  chr1_109877215     AAsi    A    G        0      0        2 
   1  chr1_109877215     AKia    A    G        0      0        2 
   1  chr1_109877215     AOna    A    G        0      0        2 
   1  chr1_109877215     ASom    A    G        0      0        2 
   1  chr1_109877215     HCab    A    G        0      0        2 
   1  chr1_109877215     HPrz    A    G        0      0        2 
   1  chr1_109877215     ZBoe    A    G      0.5      1        2 
   1  chr1_109877215     ZGre    A    G        0      0        2 
   1  chr1_109877215     ZHar    A    G        0      0        2 
   1  chr1_109877215   Sample    A    G        0      0        2 
   1  chr1_109877753     AAsi    A    G        0      0        2 
   1  chr1_109877753     AKia    A    G        0      0        2 
   1  chr1_109877753     AOna    A    G        0      0        2 
   1  chr1_109877753     ASom    A    G        0      0        2 
   1  chr1_109877753     HCab    A    G        0      0        2 
   1  chr1_109877753     HPrz    A    G        0      0        2 
   1  chr1_109877753     ZBoe    A    G        0      0        2 
   1  chr1_109877753     ZGre    A    G        1      2        2 
   1  chr1_109877753     ZHar    A    G        0      0        2 
   1  chr1_109877753   Sample    A    G        0      0        2 
   1  chr1_109878506     AAsi    C    G        0      0        2 
   1  chr1_109878506     AKia    C    G        1      2        2 
   1  chr1_109878506     AOna    C    G      0.5      1        2 
   1  chr1_109878506     ASom    C    G        0      0        2 
   1  chr1_109878506     HCab    C    G        0      0        2 
   1  chr1_109878506     HPrz    C    G        0      0        2 
   1  chr1_109878506     ZBoe    C    G        0      0        2 
   1  chr1_109878506     ZGre    C    G        0      0        2 
   1  chr1_109878506     ZHar    C    G        0      0        2 
   1  chr1_109878506   Sample    C    G        0      0        2 
   1  chr1_109880911     AAsi    T    C        0      0        2 
   1  chr1_109880911     AKia    T    C        1      2        2 
   1  chr1_109880911     AOna    T    C        1      2        2 
   1  chr1_109880911     ASom    T    C        0      0        2 
   1  chr1_109880911     HCab    T    C        0      0        2 
   1  chr1_109880911     HPrz    T    C        0      0        2 
   1  chr1_109880911     ZBoe    T    C        0      0        2 
   1  chr1_109880911     ZGre    T    C        0      0        2 
   1  chr1_109880911     ZHar    T    C        0      0        2 
   1  chr1_109880911   Sample    T    C        0      0        2 
   1  chr1_109883350     AAsi    C    T        0      0        2 
   1  chr1_109883350     AKia    C    T        0      0        2 
   1  chr1_109883350     AOna    C    T      0.5      1        2 
   1  chr1_109883350     ASom    C    T        0      0        2 
   1  chr1_109883350     HCab    C    T        0      0        2 
   1  chr1_109883350     HPrz    C    T        0      0        2 
   1  chr1_109883350     ZBoe    C    T        0      0        2 
   1  chr1_109883350     ZGre    C    T        0      0        2 
   1  chr1_109883350     ZHar    C    T        0      0        2 
   1  chr1_109883350   Sample    C    T        0      0        2 
   1  chr1_109886891     AAsi    C    G        1      2        2 
   1  chr1_109886891     AKia    C    G        0      0        2 
   1  chr1_109886891     AOna    C    G        0      0        2 
   1  chr1_109886891     ASom    C    G        0      0        2 
   1  chr1_109886891     HCab    C    G        0      0        2 
   1  chr1_109886891     HPrz    C    G        0      0        2 
   1  chr1_109886891     ZBoe    C    G        0      0        2 
   1  chr1_109886891     ZGre    C    G        0      0        2 
   1  chr1_109886891     ZHar    C    G        0      0        2 
   1  chr1_109886891   Sample    C    G        1      2        2 
   1  chr1_109896787     AAsi    G    A        0      0        2 
   1  chr1_109896787     AKia    G    A        0      0        2 
   1  chr1_109896787     AOna    G    A      0.5      1        2 
   1  chr1_109896787     ASom    G    A        0      0        2 
   1  chr1_109896787     HCab    G    A        0      0        2 
   1  chr1_109896787     HPrz    G    A        0      0        2 
   1  chr1_109896787     ZBoe    G    A        0      0        2 
   1  chr1_109896787     ZGre    G    A        0      0        2 
   1  chr1_109896787     ZHar    G    A        0      0        2 
   1  chr1_109896787   Sample    G    A        0      0        2 
   1  chr1_109908797     AAsi    C    A        0      0        2 
   1  chr1_109908797     AKia    C    A        0      0        2 
   1  chr1_109908797     AOna    C    A        0      0        2 
   1  chr1_109908797     ASom    C    A        0      0        2 
   1  chr1_109908797     HCab    C    A        1      2        2 
   1  chr1_109908797     HPrz    C    A        1      2        2 
   1  chr1_109908797     ZBoe    C    A        0      0        2 
   1  chr1_109908797     ZGre    C    A        0      0        2 
   1  chr1_109908797     ZHar    C    A        0      0        2 
   1  chr1_109908797   Sample    C    A        0      0        2 
   1  chr1_109923698     AAsi    C    A        1      2        2 
   1  chr1_109923698     AKia    C    A        1      2        2 
   1  chr1_109923698     AOna    C    A        1      2        2 
   1  chr1_109923698     ASom    C    A        1      2        2 
   1  chr1_109923698     HCab    C    A        0      0        2 
   1  chr1_109923698     HPrz    C    A        0      0        2 
   1  chr1_109923698     ZBoe    C    A        0      0        2 
   1  chr1_109923698     ZGre    C    A        0      0        2 
   1  chr1_109923698     ZHar    C    A        0      0        2 
   1  chr1_109923698   Sample    C    A        1      2        2 
   1  chr1_109924306     AAsi    T    C        0      0        2 
   1  chr1_109924306     AKia    T    C        0      0        2 
   1  chr1_109924306     AOna    T    C        0      0        2 
   1  chr1_109924306     ASom    T    C        0      0        2 
   1  chr1_109924306     HCab    T    C        0      0        2 
   1  chr1_109924306     HPrz    T    C        0      0        2 
   1  chr1_109924306     ZBoe    T    C        0      0        2 
   1  chr1_109924306     ZGre    T    C        1      2        2 
   1  chr1_109924306     ZHar    T    C        0      0        2 
   1  chr1_109924306   Sample    T    C        0      0        2 
   1  chr1_109925440     AAsi    T    G        0      0        2 
   1  chr1_109925440     AKia    T    G        0      0        2 
   1  chr1_109925440     AOna    T    G        0      0        2 
   1  chr1_109925440     ASom    T    G        0      0        2 
   1  chr1_109925440     HCab    T    G        0      0        2 
   1  chr1_109925440     HPrz    T    G        0      0        2 
   1  chr1_109925440     ZBoe    T    G      0.5      1        2 
   1  chr1_109925440     ZGre    T    G        0      0        2 
   1  chr1_109925440     ZHar    T    G        0      0        2 
   1  chr1_109925440   Sample    T    G        0      0        2 
   1  chr1_109925504     AAsi    C    A        0      0        2 
   1  chr1_109925504     AKia    C    A        0      0        2 
   1  chr1_109925504     AOna    C    A        0      0        2 
   1  chr1_109925504     ASom    C    A        0      0        2 
   1  chr1_109925504     HCab    C    A        0      0        2 
   1  chr1_109925504     HPrz    C    A        0      0        2 
   1  chr1_109925504     ZBoe    C    A        0      0        2 
   1  chr1_109925504     ZGre    C    A        1      2        2 
   1  chr1_109925504     ZHar    C    A        0      0        2 
   1  chr1_109925504   Sample    C    A        0      0        2 
   1  chr1_109926310     AAsi    A    C      0.5      1        2 
   1  chr1_109926310     AKia    A    C        0      0        2 
   1  chr1_109926310     AOna    A    C        0      0        2 
   1  chr1_109926310     ASom    A    C        1      2        2 
   1  chr1_109926310     HCab    A    C        1      2        2 
   1  chr1_109926310     HPrz    A    C        1      2        2 
   1  chr1_109926310     ZBoe    A    C        0      0        2 
   1  chr1_109926310     ZGre    A    C        0      0        2 
   1  chr1_109926310     ZHar    A    C        0      0        2 
   1  chr1_109926310   Sample    A    C        1      2        2 
   1  chr1_109930749     AAsi    A    G        0      0        2 
   1  chr1_109930749     AKia    A    G        0      0        2 
   1  chr1_109930749     AOna    A    G        0      0        2 
   1  chr1_109930749     ASom    A    G        0      0        2 
   1  chr1_109930749     HCab    A    G        0      0        2 
   1  chr1_109930749     HPrz    A    G        0      0        2 
   1  chr1_109930749     ZBoe    A    G        0      0        2 
   1  chr1_109930749     ZGre    A    G        1      2        2 
   1  chr1_109930749     ZHar    A    G        0      0        2 
   1  chr1_109930749   Sample    A    G        0      0        2 
   1  chr1_109935503     AAsi    T    G        0      0        2 
   1  chr1_109935503     AKia    T    G        0      0        2 
   1  chr1_109935503     AOna    T    G        0      0        2 
   1  chr1_109935503     ASom    T    G        0      0        2 
   1  chr1_109935503     HCab    T    G        0      0        2 
   1  chr1_109935503     HPrz    T    G        0      0        2 
   1  chr1_109935503     ZBoe    T    G        0      0        2 
   1  chr1_109935503     ZGre    T    G        0      0        2 
   1  chr1_109935503     ZHar    T    G        1      2        2 
   1  chr1_109935503   Sample    T    G        0      0        2 
   1  chr1_109946827     AAsi    G    A        0      0        2 
   1  chr1_109946827     AKia    G    A        0      0        2 
   1  chr1_109946827     AOna    G    A        0      0        2 
   1  chr1_109946827     ASom    G    A        0      0        2 
   1  chr1_109946827     HCab    G    A        1      2        2 
   1  chr1_109946827     HPrz    G    A        1      2        2 
   1  chr1_109946827     ZBoe    G    A        0      0        2 
   1  chr1_109946827     ZGre    G    A        0      0        2 
   1  chr1_109946827     ZHar    G    A        0      0        2 
   1  chr1_109946827   Sample    G    A        0      0        2 
   1  chr1_109948836     AAsi    T    C        0      0        2 
   1  chr1_109948836     AKia    T    C        0      0        2 
   1  chr1_109948836     AOna    T    C        0      0        2 
   1  chr1_109948836     ASom    T    C        0      0        2 
   1  chr1_109948836     HCab    T    C        0      0        2 
   1  chr1_109948836     HPrz    T    C        0      0        2 
   1  chr1_109948836     ZBoe    T    C        0      0        2 
   1  chr1_109948836     ZGre    T    C      0.5      1        2 
   1  chr1_109948836     ZHar    T    C        0      0        2 
   1  chr1_109948836   Sample    T    C        0      0        2 
   1  chr1_109967155     AAsi    A    C        0      0        2 
   1  chr1_109967155     AKia    A    C        0      0        2 
   1  chr1_109967155     AOna    A    C        0      0        2 
   1  chr1_109967155     ASom    A    C        0      0        2 
   1  chr1_109967155     HCab    A    C        0      0        2 
   1  chr1_109967155     HPrz    A    C        0      0        2 
   1  chr1_109967155     ZBoe    A    C      0.5      1        2 
   1  chr1_109967155     ZGre    A    C        0      0        2 
   1  chr1_109967155     ZHar    A    C        0      0        2 
   1  chr1_109967155   Sample    A    C        0      0        2 
   1  chr1_109976829     AAsi    C    G        1      2        2 
   1  chr1_109976829     AKia    C    G        0      0        2 
   1  chr1_109976829     AOna    C    G        0      0        2 
   1  chr1_109976829     ASom    C    G        1      2        2 
   1  chr1_109976829     HCab    C    G        1      2        2 
   1  chr1_109976829     HPrz    C    G        1      2        2 
   1  chr1_109976829     ZBoe    C    G        0      0        2 
   1  chr1_109976829     ZGre    C    G        0      0        2 
   1  chr1_109976829     ZHar    C    G        0      0        2 
   1  chr1_109976829   Sample    C    G        1      2        2 
   1  chr1_109978746     AAsi    G    C        0      0        2 
   1  chr1_109978746     AKia    G    C        0      0        2 
   1  chr1_109978746     AOna    G    C        0      0        2 
   1  chr1_109978746     ASom    G    C        0      0        2 
   1  chr1_109978746     HCab    G    C        0      0        2 
   1  chr1_109978746     HPrz    G    C        0      0        2 
   1  chr1_109978746     ZBoe    G    C        0      0        2 
   1  chr1_109978746     ZGre    G    C        0      0        2 
   1  chr1_109978746     ZHar    G    C      0.5      1        2 
   1  chr1_109978746   Sample    G    C        0      0        2 
   1  chr1_109978898     AAsi    T    C        1      2        2 
   1  chr1_109978898     AKia    T    C        0      0        2 
   1  chr1_109978898     AOna    T    C        0      0        2 
   1  chr1_109978898     ASom    T    C        0      0        2 
   1  chr1_109978898     HCab    T    C        0      0        2 
   1  chr1_109978898     HPrz    T    C        0      0        2 
   1  chr1_109978898     ZBoe    T    C        0      0        2 
   1  chr1_109978898     ZGre    T    C        0      0        2 
   1  chr1_109978898     ZHar    T    C        0      0        2 
   1  chr1_109978898   Sample    T    C        1      2        2 
   1  chr1_109981001     AAsi    A    G        0      0        2 
   1  chr1_109981001     AKia    A    G        0      0        2 
   1  chr1_109981001     AOna    A    G        0      0        2 
   1  chr1_109981001     ASom    A    G        0      0        2 
   1  chr1_109981001     HCab    A    G        1      2        2 
   1  chr1_109981001     HPrz    A    G        1      2        2 
   1  chr1_109981001     ZBoe    A    G        0      0        2 
   1  chr1_109981001     ZGre    A    G        0      0        2 
   1  chr1_109981001     ZHar    A    G        0      0        2 
   1  chr1_109981001   Sample    A    G        0      0        2 
   1  chr1_109991106     AAsi    A    T        0      0        2 
   1  chr1_109991106     AKia    A    T        0      0        2 
   1  chr1_109991106     AOna    A    T        0      0        2 
   1  chr1_109991106     ASom    A    T        0      0        2 
   1  chr1_109991106     HCab    A    T        1      2        2 
   1  chr1_109991106     HPrz    A    T        1      2        2 
   1  chr1_109991106     ZBoe    A    T        0      0        2 
   1  chr1_109991106     ZGre    A    T        0      0        2 
   1  chr1_109991106     ZHar    A    T        0      0        2 
   1  chr1_109991106   Sample    A    T        0      0        2 
   1  chr1_109999264     AAsi    A    C        0      0        2 
   1  chr1_109999264     AKia    A    C        0      0        2 
   1  chr1_109999264     AOna    A    C        0      0        2 
   1  chr1_109999264     ASom    A    C        0      0        2 
   1  chr1_109999264     HCab    A    C        1      2        2 
   1  chr1_109999264     HPrz    A    C        1      2        2 
   1  chr1_109999264     ZBoe    A    C        0      0        2 
   1  chr1_109999264     ZGre    A    C        0      0        2 
   1  chr1_109999264     ZHar    A    C        0      0        2 
   1  chr1_109999264   Sample    A    C        0      0        2 
   1  chr1_110002272     AAsi    A    G        0      0        2 
   1  chr1_110002272     AKia    A    G        0      0        2 
   1  chr1_110002272     AOna    A    G        0      0        2 
   1  chr1_110002272     ASom    A    G        0      0        2 
   1  chr1_110002272     HCab    A    G        1      2        2 
   1  chr1_110002272     HPrz    A    G        1      2        2 
   1  chr1_110002272     ZBoe    A    G        0      0        2 
   1  chr1_110002272     ZGre    A    G        0      0        2 
   1  chr1_110002272     ZHar    A    G        0      0        2 
   1  chr1_110002272   Sample    A    G        0      0        2 
   1  chr1_110006809     AAsi    G    A        1      2        2 
   1  chr1_110006809     AKia    G    A        0      0        2 
   1  chr1_110006809     AOna    G    A        0      0        2 
   1  chr1_110006809     ASom    G    A        1      2        2 
   1  chr1_110006809     HCab    G    A        0      0        2 
   1  chr1_110006809     HPrz    G    A        0      0        2 
   1  chr1_110006809     ZBoe    G    A        0      0        2 
   1  chr1_110006809     ZGre    G    A        0      0        2 
   1  chr1_110006809     ZHar    G    A        0      0        2 
   1  chr1_110006809   Sample    G    A        1      2        2 
   1  chr1_110007805     AAsi    C    G        0      0        2 
   1  chr1_110007805     AKia    C    G        0      0        2 
   1  chr1_110007805     AOna    C    G        0      0        2 
   1  chr1_110007805     ASom    C    G        0      0        2 
   1  chr1_110007805     HCab    C    G        0      0        2 
   1  chr1_110007805     HPrz    C    G        0      0        2 
   1  chr1_110007805     ZBoe    C    G      0.5      1        2 
   1  chr1_110007805     ZGre    C    G        0      0        2 
   1  chr1_110007805     ZHar    C    G        0      0        2 
   1  chr1_110007805   Sample    C    G        0      0        2 
   1  chr1_110022174     AAsi    T    G      0.5      1        2 
   1  chr1_110022174     AKia    T    G        0      0        2 
   1  chr1_110022174     AOna    T    G        0      0        2 
   1  chr1_110022174     ASom    T    G        0      0        2 
   1  chr1_110022174     HCab    T    G        0      0        2 
   1  chr1_110022174     HPrz    T    G        0      0        2 
   1  chr1_110022174     ZBoe    T    G        0      0        2 
   1  chr1_110022174     ZGre    T    G        0      0        2 
   1  chr1_110022174     ZHar    T    G        0      0        2 
   1  chr1_110022174   Sample    T    G        0      0        2 
   1  chr1_110027897     AAsi    A    C        0      0        2 
   1  chr1_110027897     AKia    A    C        0      0        2 
   1  chr1_110027897     AOna    A    C        0      0        2 
   1  chr1_110027897     ASom    A    C        0      0        2 
   1  chr1_110027897     HCab    A    C        0      0        2 
   1  chr1_110027897     HPrz    A    C        0      0        2 
   1  chr1_110027897     ZBoe    A    C      0.5      1        2 
   1  chr1_110027897     ZGre    A    C        0      0        2 
   1  chr1_110027897     ZHar    A    C        0      0        2 
   1  chr1_110027897   Sample    A    C        0      0        2 
   1  chr1_110030458     AAsi    G    A        0      0        2 
   1  chr1_110030458     AKia    G    A        0      0        2 
   1  chr1_110030458     AOna    G    A        0      0        2 
   1  chr1_110030458     ASom    G    A        0      0        2 
   1  chr1_110030458     HCab    G    A        1      2        2 
   1  chr1_110030458     HPrz    G    A        1      2        2 
   1  chr1_110030458     ZBoe    G    A        0      0        2 
   1  chr1_110030458     ZGre    G    A        0      0        2 
   1  chr1_110030458     ZHar    G    A        0      0        2 
   1  chr1_110030458   Sample    G    A        0      0        2 
   1  chr1_110030602     AAsi    G    A        0      0        2 
   1  chr1_110030602     AKia    G    A        0      0        2 
   1  chr1_110030602     AOna    G    A        0      0        2 
   1  chr1_110030602     ASom    G    A        0      0        2 
   1  chr1_110030602     HCab    G    A        0      0        2 
   1  chr1_110030602     HPrz    G    A        0      0        2 
   1  chr1_110030602     ZBoe    G    A      0.5      1        2 
   1  chr1_110030602     ZGre    G    A        0      0        2 
   1  chr1_110030602     ZHar    G    A        0      0        2 
   1  chr1_110030602   Sample    G    A        0      0        2 
   1  chr1_110030786     AAsi    T    C        0      0        2 
   1  chr1_110030786     AKia    T    C        0      0        2 
   1  chr1_110030786     AOna    T    C      0.5      1        2 
   1  chr1_110030786     ASom    T    C        0      0        2 
   1  chr1_110030786     HCab    T    C        0      0        2 
   1  chr1_110030786     HPrz    T    C        0      0        2 
   1  chr1_110030786     ZBoe    T    C        0      0        2 
   1  chr1_110030786     ZGre    T    C        0      0        2 
   1  chr1_110030786     ZHar    T    C        0      0        2 
   1  chr1_110030786   Sample    T    C        0      0        2 
   1  chr1_110031084     AAsi    A    G        0      0        2 
   1  chr1_110031084     AKia    A    G        0      0        2 
   1  chr1_110031084     AOna    A    G        0      0        2 
   1  chr1_110031084     ASom    A    G        0      0        2 
   1  chr1_110031084     HCab    A    G      0.5      1        2 
   1  chr1_110031084     HPrz    A    G        0      0        2 
   1  chr1_110031084     ZBoe    A    G        0      0        2 
   1  chr1_110031084     ZGre    A    G        0      0        2 
   1  chr1_110031084     ZHar    A    G        0      0        2 
   1  chr1_110031084   Sample    A    G        0      0        2 
   1  chr1_110032407     AAsi    C    T        0      0        2 
   1  chr1_110032407     AKia    C    T        0      0        2 
   1  chr1_110032407     AOna    C    T        0      0        2 
   1  chr1_110032407     ASom    C    T        0      0        2 
   1  chr1_110032407     HCab    C    T        0      0        2 
   1  chr1_110032407     HPrz    C    T        0      0        2 
   1  chr1_110032407     ZBoe    C    T        0      0        2 
   1  chr1_110032407     ZGre    C    T        0      0        2 
   1  chr1_110032407     ZHar    C    T        1      2        2 
   1  chr1_110032407   Sample    C    T        0      0        2 
   1  chr1_110034145     AAsi    T    C        0      0        2 
   1  chr1_110034145     AKia    T    C        0      0        2 
   1  chr1_110034145     AOna    T    C        0      0        2 
   1  chr1_110034145     ASom    T    C        0      0        2 
   1  chr1_110034145     HCab    T    C        0      0        2 
   1  chr1_110034145     HPrz    T    C        0      0        2 
   1  chr1_110034145     ZBoe    T    C        0      0        2 
   1  chr1_110034145     ZGre    T    C      0.5      1        2 
   1  chr1_110034145     ZHar    T    C        0      0        2 
   1  chr1_110034145   Sample    T    C        0      0        2 
   1  chr1_110034800     AAsi    T    G        0      0        2 
   1  chr1_110034800     AKia    T    G        0      0        2 
   1  chr1_110034800     AOna    T    G        0      0        2 
   1  chr1_110034800     ASom    T    G        0      0        2 
   1  chr1_110034800     HCab    T    G        0      0        2 
   1  chr1_110034800     HPrz    T    G        0      0        2 
   1  chr1_110034800     ZBoe    T    G      0.5      1        2 
   1  chr1_110034800     ZGre    T    G        0      0        2 
   1  chr1_110034800     ZHar    T    G        0      0        2 
   1  chr1_110034800   Sample    T    G        0      0        2 
   1  chr1_110036238     AAsi    T    C        0      0        2 
   1  chr1_110036238     AKia    T    C        0      0        2 
   1  chr1_110036238     AOna    T    C        0      0        2 
   1  chr1_110036238     ASom    T    C        0      0        2 
   1  chr1_110036238     HCab    T    C        0      0        2 
   1  chr1_110036238     HPrz    T    C        0      0        2 
   1  chr1_110036238     ZBoe    T    C        0      0        2 
   1  chr1_110036238     ZGre    T    C        1      2        2 
   1  chr1_110036238     ZHar    T    C        0      0        2 
   1  chr1_110036238   Sample    T    C        0      0        2 
   1  chr1_110039557     AAsi    T    G        0      0        2 
   1  chr1_110039557     AKia    T    G        0      0        2 
   1  chr1_110039557     AOna    T    G        0      0        2 
   1  chr1_110039557     ASom    T    G        0      0        2 
   1  chr1_110039557     HCab    T    G        1      2        2 
   1  chr1_110039557     HPrz    T    G        1      2        2 
   1  chr1_110039557     ZBoe    T    G        0      0        2 
   1  chr1_110039557     ZGre    T    G        0      0        2 
   1  chr1_110039557     ZHar    T    G        0      0        2 
   1  chr1_110039557   Sample    T    G        0      0        2 
   1  chr1_110042573     AAsi    T    G        0      0        2 
   1  chr1_110042573     AKia    T    G        0      0        2 
   1  chr1_110042573     AOna    T    G        0      0        2 
   1  chr1_110042573     ASom    T    G        0      0        2 
   1  chr1_110042573     HCab    T    G        1      2        2 
   1  chr1_110042573     HPrz    T    G        1      2        2 
   1  chr1_110042573     ZBoe    T    G        0      0        2 
   1  chr1_110042573     ZGre    T    G        0      0        2 
   1  chr1_110042573     ZHar    T    G        0      0        2 
   1  chr1_110042573   Sample    T    G        0      0        2 
   1  chr1_110044919     AAsi    G    A        0      0        2 
   1  chr1_110044919     AKia    G    A        0      0        2 
   1  chr1_110044919     AOna    G    A      0.5      1        2 
   1  chr1_110044919     ASom    G    A        0      0        2 
   1  chr1_110044919     HCab    G    A        0      0        2 
   1  chr1_110044919     HPrz    G    A        0      0        2 
   1  chr1_110044919     ZBoe    G    A        0      0        2 
   1  chr1_110044919     ZGre    G    A        0      0        2 
   1  chr1_110044919     ZHar    G    A        0      0        2 
   1  chr1_110044919   Sample    G    A        0      0        2 
   1  chr1_110192687     AAsi    A    G        0      0        2 
   1  chr1_110192687     AKia    A    G        0      0        2 
   1  chr1_110192687     AOna    A    G        0      0        2 
   1  chr1_110192687     ASom    A    G        0      0        2 
   1  chr1_110192687     HCab    A    G        0      0        2 
   1  chr1_110192687     HPrz    A    G        0      0        2 
   1  chr1_110192687     ZBoe    A    G        0      0        2 
   1  chr1_110192687     ZGre    A    G        1      2        2 
   1  chr1_110192687     ZHar    A    G        0      0        2 
   1  chr1_110192687   Sample    A    G        0      0        2 
   1  chr1_110194402     AAsi    T    C        0      0        2 
   1  chr1_110194402     AKia    T    C        0      0        2 
   1  chr1_110194402     AOna    T    C        0      0        2 
   1  chr1_110194402     ASom    T    C        0      0        2 
   1  chr1_110194402     HCab    T    C        0      0        2 
   1  chr1_110194402     HPrz    T    C        0      0        2 
   1  chr1_110194402     ZBoe    T    C        1      2        2 
   1  chr1_110194402     ZGre    T    C        0      0        2 
   1  chr1_110194402     ZHar    T    C        0      0        2 
   1  chr1_110194402   Sample    T    C        0      0        2 
   1  chr1_110194506     AAsi    A    T        0      0        2 
   1  chr1_110194506     AKia    A    T        0      0        2 
   1  chr1_110194506     AOna    A    T        0      0        2 
   1  chr1_110194506     ASom    A    T        0      0        2 
   1  chr1_110194506     HCab    A    T      0.5      1        2 
   1  chr1_110194506     HPrz    A    T        0      0        2 
   1  chr1_110194506     ZBoe    A    T        0      0        2 
   1  chr1_110194506     ZGre    A    T        0      0        2 
   1  chr1_110194506     ZHar    A    T        0      0        2 
   1  chr1_110194506   Sample    A    T        0      0        2 
   1  chr1_110216031     AAsi    A    G        0      0        2 
   1  chr1_110216031     AKia    A    G        0      0        2 
   1  chr1_110216031     AOna    A    G        0      0        2 
   1  chr1_110216031     ASom    A    G        0      0        2 
   1  chr1_110216031     HCab    A    G        0      0        2 
   1  chr1_110216031     HPrz    A    G        0      0        2 
   1  chr1_110216031     ZBoe    A    G        0      0        2 
   1  chr1_110216031     ZGre    A    G        0      0        2 
   1  chr1_110216031     ZHar    A    G        1      2        2 
   1  chr1_110216031   Sample    A    G        0      0        2 
   1  chr1_110225055     AAsi    A    T        0      0        2 
   1  chr1_110225055     AKia    A    T        0      0        2 
   1  chr1_110225055     AOna    A    T        0      0        2 
   1  chr1_110225055     ASom    A    T        0      0        2 
   1  chr1_110225055     HCab    A    T        0      0        2 
   1  chr1_110225055     HPrz    A    T        0      0        2 
   1  chr1_110225055     ZBoe    A    T        0      0        2 
   1  chr1_110225055     ZGre    A    T        0      0        2 
   1  chr1_110225055     ZHar    A    T        1      2        2 
   1  chr1_110225055   Sample    A    T        0      0        2 
   1  chr1_110225549     AAsi    T    C        0      0        2 
   1  chr1_110225549     AKia    T    C        0      0        2 
   1  chr1_110225549     AOna    T    C        0      0        2 
   1  chr1_110225549     ASom    T    C        0      0        2 
   1  chr1_110225549     HCab    T    C        1      2        2 
   1  chr1_110225549     HPrz    T    C        1      2        2 
   1  chr1_110225549     ZBoe    T    C        0      0        2 
   1  chr1_110225549     ZGre    T    C        0      0        2 
   1  chr1_110225549     ZHar    T    C        0      0        2 
   1  chr1_110225549   Sample    T    C        0      0        2 
   1  chr1_110233876     AAsi    A    C        0      0        2 
   1  chr1_110233876     AKia    A    C        0      0        2 
   1  chr1_110233876     AOna    A    C        0      0        2 
   1  chr1_110233876     ASom    A    C        0      0        2 
   1  chr1_110233876     HCab    A    C        1      2        2 
   1  chr1_110233876     HPrz    A    C        1      2        2 
   1  chr1_110233876     ZBoe    A    C        0      0        2 
   1  chr1_110233876     ZGre    A    C        0      0        2 
   1  chr1_110233876     ZHar    A    C        0      0        2 
   1  chr1_110233876   Sample    A    C        0      0        2 
   1  chr1_110234358     AAsi    C    T        0      0        2 
   1  chr1_110234358     AKia    C    T        0      0        2 
   1  chr1_110234358     AOna    C    T        0      0        2 
   1  chr1_110234358     ASom    C    T        0      0        2 
   1  chr1_110234358     HCab    C    T        1      2        2 
   1  chr1_110234358     HPrz    C    T        1      2        2 
   1  chr1_110234358     ZBoe    C    T        0      0        2 
   1  chr1_110234358     ZGre    C    T        0      0        2 
   1  chr1_110234358     ZHar    C    T        0      0        2 
   1  chr1_110234358   Sample    C    T        0      0        2 
   1  chr1_110241000     AAsi    A    G        0      0        2 
   1  chr1_110241000     AKia    A    G        0      0        2 
   1  chr1_110241000     AOna    A    G      0.5      1        2 
   1  chr1_110241000     ASom    A    G        0      0        2 
   1  chr1_110241000     HCab    A    G        0      0        2 
   1  chr1_110241000     HPrz    A    G        0      0        2 
   1  chr1_110241000     ZBoe    A    G        0      0        2 
   1  chr1_110241000     ZGre    A    G        0      0        2 
   1  chr1_110241000     ZHar    A    G        0      0        2 
   1  chr1_110241000   Sample    A    G        0      0        2 
   1  chr1_110241416     AAsi    T    C        0      0        2 
   1  chr1_110241416     AKia    T    C        1      2        2 
   1  chr1_110241416     AOna    T    C      0.5      1        2 
   1  chr1_110241416     ASom    T    C        0      0        2 
   1  chr1_110241416     HCab    T    C        0      0        2 
   1  chr1_110241416     HPrz    T    C        0      0        2 
   1  chr1_110241416     ZBoe    T    C      0.5      1        2 
   1  chr1_110241416     ZGre    T    C        1      2        2 
   1  chr1_110241416     ZHar    T    C        1      2        2 
   1  chr1_110241416   Sample    T    C        0      0        2 
   1  chr1_110242051     AAsi    A    G        0      0        2 
   1  chr1_110242051     AKia    A    G        0      0        2 
   1  chr1_110242051     AOna    A    G        0      0        2 
   1  chr1_110242051     ASom    A    G        0      0        2 
   1  chr1_110242051     HCab    A    G        1      2        2 
   1  chr1_110242051     HPrz    A    G        1      2        2 
   1  chr1_110242051     ZBoe    A    G        0      0        2 
   1  chr1_110242051     ZGre    A    G        0      0        2 
   1  chr1_110242051     ZHar    A    G        0      0        2 
   1  chr1_110242051   Sample    A    G        0      0        2 
   1  chr1_110246407     AAsi    A    C        0      0        2 
   1  chr1_110246407     AKia    A    C        0      0        2 
   1  chr1_110246407     AOna    A    C        0      0        2 
   1  chr1_110246407     ASom    A    C        0      0        2 
   1  chr1_110246407     HCab    A    C        0      0        2 
   1  chr1_110246407     HPrz    A    C        0      0        2 
   1  chr1_110246407     ZBoe    A    C        0      0        2 
   1  chr1_110246407     ZGre    A    C      0.5      1        2 
   1  chr1_110246407     ZHar    A    C        0      0        2 
   1  chr1_110246407   Sample    A    C        0      0        2 
   1  chr1_110254386     AAsi    A    C        0      0        2 
   1  chr1_110254386     AKia    A    C        0      0        2 
   1  chr1_110254386     AOna    A    C        0      0        2 
   1  chr1_110254386     ASom    A    C        0      0        2 
   1  chr1_110254386     HCab    A    C        0      0        2 
   1  chr1_110254386     HPrz    A    C      0.5      1        2 
   1  chr1_110254386     ZBoe    A    C        0      0        2 
   1  chr1_110254386     ZGre    A    C        0      0        2 
   1  chr1_110254386     ZHar    A    C        0      0        2 
   1  chr1_110254386   Sample    A    C        0      0        2 
   1  chr1_110267941     AAsi    T    G        1      2        2 
   1  chr1_110267941     AKia    T    G        0      0        2 
   1  chr1_110267941     AOna    T    G        0      0        2 
   1  chr1_110267941     ASom    T    G        1      2        2 
   1  chr1_110267941     HCab    T    G        0      0        2 
   1  chr1_110267941     HPrz    T    G        0      0        2 
   1  chr1_110267941     ZBoe    T    G        0      0        2 
   1  chr1_110267941     ZGre    T    G        0      0        2 
   1  chr1_110267941     ZHar    T    G        0      0        2 
   1  chr1_110267941   Sample    T    G        1      2        2 
   1  chr1_110271078     AAsi    G    T        0      0        2 
   1  chr1_110271078     AKia    G    T        0      0        2 
   1  chr1_110271078     AOna    G    T        0      0        2 
   1  chr1_110271078     ASom    G    T        0      0        2 
   1  chr1_110271078     HCab    G    T        0      0        2 
   1  chr1_110271078     HPrz    G    T        0      0        2 
   1  chr1_110271078     ZBoe    G    T      0.5      1        2 
   1  chr1_110271078     ZGre    G    T        0      0        2 
   1  chr1_110271078     ZHar    G    T        0      0        2 
   1  chr1_110271078   Sample    G    T        0      0        2 
   1  chr1_110273497     AAsi    T    G        0      0        2 
   1  chr1_110273497     AKia    T    G        0      0        2 
   1  chr1_110273497     AOna    T    G        0      0        2 
   1  chr1_110273497     ASom    T    G        0      0        2 
   1  chr1_110273497     HCab    T    G        0      0        2 
   1  chr1_110273497     HPrz    T    G        0      0        2 
   1  chr1_110273497     ZBoe    T    G        0      0        2 
   1  chr1_110273497     ZGre    T    G        0      0        2 
   1  chr1_110273497     ZHar    T    G      0.5      1        2 
   1  chr1_110273497   Sample    T    G        0      0        2 
   1  chr1_110276905     AAsi    A    T        0      0        2 
   1  chr1_110276905     AKia    A    T        0      0        2 
   1  chr1_110276905     AOna    A    T        0      0        2 
   1  chr1_110276905     ASom    A    T        1      2        2 
   1  chr1_110276905     HCab    A    T        0      0        2 
   1  chr1_110276905     HPrz    A    T        0      0        2 
   1  chr1_110276905     ZBoe    A    T        0      0        2 
   1  chr1_110276905     ZGre    A    T        0      0        2 
   1  chr1_110276905     ZHar    A    T        0      0        2 
   1  chr1_110276905   Sample    A    T        0      0        2 
   1  chr1_110292070     AAsi    A    C        0      0        2 
   1  chr1_110292070     AKia    A    C        0      0        2 
   1  chr1_110292070     AOna    A    C        0      0        2 
   1  chr1_110292070     ASom    A    C        0      0        2 
   1  chr1_110292070     HCab    A    C        0      0        2 
   1  chr1_110292070     HPrz    A    C      0.5      1        2 
   1  chr1_110292070     ZBoe    A    C        0      0        2 
   1  chr1_110292070     ZGre    A    C        0      0        2 
   1  chr1_110292070     ZHar    A    C        0      0        2 
   1  chr1_110292070   Sample    A    C        0      0        2 
   1  chr1_110292465     AAsi    C    T        0      0        2 
   1  chr1_110292465     AKia    C    T        0      0        2 
   1  chr1_110292465     AOna    C    T        0      0        2 
   1  chr1_110292465     ASom    C    T        0      0        2 
   1  chr1_110292465     HCab    C    T        1      2        2 
   1  chr1_110292465     HPrz    C    T        1      2        2 
   1  chr1_110292465     ZBoe    C    T        0      0        2 
   1  chr1_110292465     ZGre    C    T        0      0        2 
   1  chr1_110292465     ZHar    C    T        0      0        2 
   1  chr1_110292465   Sample    C    T        0      0        2 
   1  chr1_110301109     AAsi    A    G        0      0        2 
   1  chr1_110301109     AKia    A    G        1      2        2 
   1  chr1_110301109     AOna    A    G        1      2        2 
   1  chr1_110301109     ASom    A    G        0      0        2 
   1  chr1_110301109     HCab    A    G        0      0        2 
   1  chr1_110301109     HPrz    A    G        0      0        2 
   1  chr1_110301109     ZBoe    A    G        0      0        2 
   1  chr1_110301109     ZGre    A    G        0      0        2 
   1  chr1_110301109     ZHar    A    G        0      0        2 
   1  chr1_110301109   Sample    A    G        0      0        2 
   1  chr1_110303504     AAsi    A    G      0.5      1        2 
   1  chr1_110303504     AKia    A    G        0      0        2 
   1  chr1_110303504     AOna    A    G        0      0        2 
   1  chr1_110303504     ASom    A    G        0      0        2 
   1  chr1_110303504     HCab    A    G        0      0        2 
   1  chr1_110303504     HPrz    A    G        0      0        2 
   1  chr1_110303504     ZBoe    A    G        0      0        2 
   1  chr1_110303504     ZGre    A    G        0      0        2 
   1  chr1_110303504     ZHar    A    G        0      0        2 
   1  chr1_110303504   Sample    A    G        0      0        2 
   1  chr1_110304050     AAsi    G    T        0      0        2 
   1  chr1_110304050     AKia    G    T        0      0        2 
   1  chr1_110304050     AOna    G    T        0      0        2 
   1  chr1_110304050     ASom    G    T        0      0        2 
   1  chr1_110304050     HCab    G    T      0.5      1        2 
   1  chr1_110304050     HPrz    G    T        0      0        2 
   1  chr1_110304050     ZBoe    G    T        0      0        2 
   1  chr1_110304050     ZGre    G    T        0      0        2 
   1  chr1_110304050     ZHar    G    T        0      0        2 
   1  chr1_110304050   Sample    G    T        0      0        2 
   1  chr1_110310377     AAsi    A    G        0      0        2 
   1  chr1_110310377     AKia    A    G        0      0        2 
   1  chr1_110310377     AOna    A    G        0      0        2 
   1  chr1_110310377     ASom    A    G        0      0        2 
   1  chr1_110310377     HCab    A    G        0      0        2 
   1  chr1_110310377     HPrz    A    G        0      0        2 
   1  chr1_110310377     ZBoe    A    G      0.5      1        2 
   1  chr1_110310377     ZGre    A    G        0      0        2 
   1  chr1_110310377     ZHar    A    G        0      0        2 
   1  chr1_110310377   Sample    A    G        0      0        2 
   1  chr1_110310578     AAsi    G    C        0      0        2 
   1  chr1_110310578     AKia    G    C        0      0        2 
   1  chr1_110310578     AOna    G    C        0      0        2 
   1  chr1_110310578     ASom    G    C        0      0        2 
   1  chr1_110310578     HCab    G    C        1      2        2 
   1  chr1_110310578     HPrz    G    C        1      2        2 
   1  chr1_110310578     ZBoe    G    C        0      0        2 
   1  chr1_110310578     ZGre    G    C        0      0        2 
   1  chr1_110310578     ZHar    G    C        0      0        2 
   1  chr1_110310578   Sample    G    C        0      0        2 
   1  chr1_110315498     AAsi    G    A        0      0        2 
   1  chr1_110315498     AKia    G    A        0      0        2 
   1  chr1_110315498     AOna    G    A        0      0        2 
   1  chr1_110315498     ASom    G    A        0      0        2 
   1  chr1_110315498     HCab    G    A        0      0        2 
   1  chr1_110315498     HPrz    G    A        0      0        2 
   1  chr1_110315498     ZBoe    G    A        0      0        2 
   1  chr1_110315498     ZGre    G    A      0.5      1        2 
   1  chr1_110315498     ZHar    G    A        0      0        2 
   1  chr1_110315498   Sample    G    A        0      0        2 
   1  chr1_110317959     AAsi    C    T        0      0        2 
   1  chr1_110317959     AKia    C    T        0      0        2 
   1  chr1_110317959     AOna    C    T        0      0        2 
   1  chr1_110317959     ASom    C    T        0      0        2 
   1  chr1_110317959     HCab    C    T        0      0        2 
   1  chr1_110317959     HPrz    C    T        0      0        2 
   1  chr1_110317959     ZBoe    C    T        0      0        2 
   1  chr1_110317959     ZGre    C    T        0      0        2 
   1  chr1_110317959     ZHar    C    T        1      2        2 
   1  chr1_110317959   Sample    C    T        0      0        2 
   1  chr1_110321215     AAsi    A    C        0      0        2 
   1  chr1_110321215     AKia    A    C        0      0        2 
   1  chr1_110321215     AOna    A    C        0      0        2 
   1  chr1_110321215     ASom    A    C        0      0        2 
   1  chr1_110321215     HCab    A    C        0      0        2 
   1  chr1_110321215     HPrz    A    C        0      0        2 
   1  chr1_110321215     ZBoe    A    C        0      0        2 
   1  chr1_110321215     ZGre    A    C        0      0        2 
   1  chr1_110321215     ZHar    A    C      0.5      1        2 
   1  chr1_110321215   Sample    A    C        0      0        2 
   1  chr1_110323785     AAsi    T    A        0      0        2 
   1  chr1_110323785     AKia    T    A        0      0        2 
   1  chr1_110323785     AOna    T    A        0      0        2 
   1  chr1_110323785     ASom    T    A        0      0        2 
   1  chr1_110323785     HCab    T    A        1      2        2 
   1  chr1_110323785     HPrz    T    A        1      2        2 
   1  chr1_110323785     ZBoe    T    A        0      0        2 
   1  chr1_110323785     ZGre    T    A        0      0        2 
   1  chr1_110323785     ZHar    T    A        0      0        2 
   1  chr1_110323785   Sample    T    A        0      0        2 
   1  chr1_110323907     AAsi    A    T        0      0        2 
   1  chr1_110323907     AKia    A    T        0      0        2 
   1  chr1_110323907     AOna    A    T        0      0        2 
   1  chr1_110323907     ASom    A    T        0      0        2 
   1  chr1_110323907     HCab    A    T        0      0        2 
   1  chr1_110323907     HPrz    A    T        0      0        2 
   1  chr1_110323907     ZBoe    A    T      0.5      1        2 
   1  chr1_110323907     ZGre    A    T        0      0        2 
   1  chr1_110323907     ZHar    A    T        0      0        2 
   1  chr1_110323907   Sample    A    T        0      0        2 
   1  chr1_110324602     AAsi    C    G        0      0        2 
   1  chr1_110324602     AKia    C    G        0      0        2 
   1  chr1_110324602     AOna    C    G        0      0        2 
   1  chr1_110324602     ASom    C    G        0      0        2 
   1  chr1_110324602     HCab    C    G        1      2        2 
   1  chr1_110324602     HPrz    C    G        1      2        2 
   1  chr1_110324602     ZBoe    C    G        0      0        2 
   1  chr1_110324602     ZGre    C    G        0      0        2 
   1  chr1_110324602     ZHar    C    G        0      0        2 
   1  chr1_110324602   Sample    C    G        0      0        2 
   1  chr1_110325274     AAsi    A    C      0.5      1        2 
   1  chr1_110325274     AKia    A    C        0      0        2 
   1  chr1_110325274     AOna    A    C        0      0        2 
   1  chr1_110325274     ASom    A    C        0      0        2 
   1  chr1_110325274     HCab    A    C        0      0        2 
   1  chr1_110325274     HPrz    A    C        0      0        2 
   1  chr1_110325274     ZBoe    A    C        0      0        2 
   1  chr1_110325274     ZGre    A    C        0      0        2 
   1  chr1_110325274     ZHar    A    C        0      0        2 
   1  chr1_110325274   Sample    A    C        1      2        2 
   1  chr1_110341616     AAsi    G    A        0      0        2 
   1  chr1_110341616     AKia    G    A        0      0        2 
   1  chr1_110341616     AOna    G    A      0.5      1        2 
   1  chr1_110341616     ASom    G    A        0      0        2 
   1  chr1_110341616     HCab    G    A        0      0        2 
   1  chr1_110341616     HPrz    G    A        0      0        2 
   1  chr1_110341616     ZBoe    G    A        0      0        2 
   1  chr1_110341616     ZGre    G    A        0      0        2 
   1  chr1_110341616     ZHar    G    A        0      0        2 
   1  chr1_110341616   Sample    G    A        0      0        2 
   1  chr1_110354884     AAsi    T    A        0      0        2 
   1  chr1_110354884     AKia    T    A        0      0        2 
   1  chr1_110354884     AOna    T    A        0      0        2 
   1  chr1_110354884     ASom    T    A        0      0        2 
   1  chr1_110354884     HCab    T    A        1      2        2 
   1  chr1_110354884     HPrz    T    A        1      2        2 
   1  chr1_110354884     ZBoe    T    A        0      0        2 
   1  chr1_110354884     ZGre    T    A        0      0        2 
   1  chr1_110354884     ZHar    T    A        0      0        2 
   1  chr1_110354884   Sample    T    A        0      0        2 
   1  chr1_110362253     AAsi    G    A        0      0        2 
   1  chr1_110362253     AKia    G    A        0      0        2 
   1  chr1_110362253     AOna    G    A      0.5      1        2 
   1  chr1_110362253     ASom    G    A        0      0        2 
   1  chr1_110362253     HCab    G    A        0      0        2 
   1  chr1_110362253     HPrz    G    A        0      0        2 
   1  chr1_110362253     ZBoe    G    A        0      0        2 
   1  chr1_110362253     ZGre    G    A        0      0        2 
   1  chr1_110362253     ZHar    G    A        0      0        2 
   1  chr1_110362253   Sample    G    A        0      0        2 
   1  chr1_110364848     AAsi    G    C        0      0        2 
   1  chr1_110364848     AKia    G    C        0      0        2 
   1  chr1_110364848     AOna    G    C        0      0        2 
   1  chr1_110364848     ASom    G    C        0      0        2 
   1  chr1_110364848     HCab    G    C        0      0        2 
   1  chr1_110364848     HPrz    G    C        0      0        2 
   1  chr1_110364848     ZBoe    G    C        1      2        2 
   1  chr1_110364848     ZGre    G    C        1      2        2 
   1  chr1_110364848     ZHar    G    C        1      2        2 
   1  chr1_110364848   Sample    G    C        0      0        2 
   1  chr1_110364865     AAsi    A    C        0      0        2 
   1  chr1_110364865     AKia    A    C        0      0        2 
   1  chr1_110364865     AOna    A    C        0      0        2 
   1  chr1_110364865     ASom    A    C        0      0        2 
   1  chr1_110364865     HCab    A    C        1      2        2 
   1  chr1_110364865     HPrz    A    C        1      2        2 
   1  chr1_110364865     ZBoe    A    C        0      0        2 
   1  chr1_110364865     ZGre    A    C        0      0        2 
   1  chr1_110364865     ZHar    A    C        0      0        2 
   1  chr1_110364865   Sample    A    C        0      0        2 
   1  chr1_110365731     AAsi    C    T        0      0        2 
   1  chr1_110365731     AKia    C    T        0      0        2 
   1  chr1_110365731     AOna    C    T        0      0        2 
   1  chr1_110365731     ASom    C    T        0      0        2 
   1  chr1_110365731     HCab    C    T        0      0        2 
   1  chr1_110365731     HPrz    C    T        0      0        2 
   1  chr1_110365731     ZBoe    C    T        1      2        2 
   1  chr1_110365731     ZGre    C    T        1      2        2 
   1  chr1_110365731     ZHar    C    T        1      2        2 
   1  chr1_110365731   Sample    C    T        0      0        2 
   1  chr1_110371192     AAsi    A    G        0      0        2 
   1  chr1_110371192     AKia    A    G      0.5      1        2 
   1  chr1_110371192     AOna    A    G        0      0        2 
   1  chr1_110371192     ASom    A    G        0      0        2 
   1  chr1_110371192     HCab    A    G        0      0        2 
   1  chr1_110371192     HPrz    A    G        0      0        2 
   1  chr1_110371192     ZBoe    A    G        0      0        2 
   1  chr1_110371192     ZGre    A    G        0      0        2 
   1  chr1_110371192     ZHar    A    G        0      0        2 
   1  chr1_110371192   Sample    A    G        0      0        2 
   1  chr1_110382977     AAsi    C    A        0      0        2 
   1  chr1_110382977     AKia    C    A        0      0        2 
   1  chr1_110382977     AOna    C    A        0      0        2 
   1  chr1_110382977     ASom    C    A        0      0        2 
   1  chr1_110382977     HCab    C    A        1      2        2 
   1  chr1_110382977     HPrz    C    A        1      2        2 
   1  chr1_110382977     ZBoe    C    A        0      0        2 
   1  chr1_110382977     ZGre    C    A        0      0        2 
   1  chr1_110382977     ZHar    C    A        0      0        2 
   1  chr1_110382977   Sample    C    A        0      0        2 
   1  chr1_110384354     AAsi    A    G        0      0        2 
   1  chr1_110384354     AKia    A    G        0      0        2 
   1  chr1_110384354     AOna    A    G        0      0        2 
   1  chr1_110384354     ASom    A    G        0      0        2 
   1  chr1_110384354     HCab    A    G        0      0        2 
   1  chr1_110384354     HPrz    A    G        0      0        2 
   1  chr1_110384354     ZBoe    A    G        0      0        2 
   1  chr1_110384354     ZGre    A    G      0.5      1        2 
   1  chr1_110384354     ZHar    A    G        0      0        2 
   1  chr1_110384354   Sample    A    G        0      0        2 
   1  chr1_110393797     AAsi    C    T        0      0        2 
   1  chr1_110393797     AKia    C    T        0      0        2 
   1  chr1_110393797     AOna    C    T      0.5      1        2 
   1  chr1_110393797     ASom    C    T        0      0        2 
   1  chr1_110393797     HCab    C    T        0      0        2 
   1  chr1_110393797     HPrz    C    T        0      0        2 
   1  chr1_110393797     ZBoe    C    T        0      0        2 
   1  chr1_110393797     ZGre    C    T        0      0        2 
   1  chr1_110393797     ZHar    C    T        0      0        2 
   1  chr1_110393797   Sample    C    T        0      0        2 
   1  chr1_110401020     AAsi    T    C        0      0        2 
   1  chr1_110401020     AKia    T    C        0      0        2 
   1  chr1_110401020     AOna    T    C        0      0        2 
   1  chr1_110401020     ASom    T    C        0      0        2 
   1  chr1_110401020     HCab    T    C        0      0        2 
   1  chr1_110401020     HPrz    T    C        0      0        2 
   1  chr1_110401020     ZBoe    T    C      0.5      1        2 
   1  chr1_110401020     ZGre    T    C        0      0        2 
   1  chr1_110401020     ZHar    T    C        0      0        2 
   1  chr1_110401020   Sample    T    C        0      0        2 
   1  chr1_110410812     AAsi    G    T        0      0        2 
   1  chr1_110410812     AKia    G    T        0      0        2 
   1  chr1_110410812     AOna    G    T        0      0        2 
   1  chr1_110410812     ASom    G    T        0      0        2 
   1  chr1_110410812     HCab    G    T        0      0        2 
   1  chr1_110410812     HPrz    G    T        0      0        2 
   1  chr1_110410812     ZBoe    G    T        0      0        2 
   1  chr1_110410812     ZGre    G    T        1      2        2 
   1  chr1_110410812     ZHar    G    T        0      0        2 
   1  chr1_110410812   Sample    G    T        0      0        2 
   1  chr1_110412821     AAsi    C    A        0      0        2 
   1  chr1_110412821     AKia    C    A        0      0        2 
   1  chr1_110412821     AOna    C    A        0      0        2 
   1  chr1_110412821     ASom    C    A        0      0        2 
   1  chr1_110412821     HCab    C    A        0      0        2 
   1  chr1_110412821     HPrz    C    A        0      0        2 
   1  chr1_110412821     ZBoe    C    A      0.5      1        2 
   1  chr1_110412821     ZGre    C    A        0      0        2 
   1  chr1_110412821     ZHar    C    A        0      0        2 
   1  chr1_110412821   Sample    C    A        0      0        2 
   1  chr1_110423958     AAsi    G    A        0      0        2 
   1  chr1_110423958     AKia    G    A        0      0        2 
   1  chr1_110423958     AOna    G    A        0      0        2 
   1  chr1_110423958     ASom    G    A        0      0        2 
   1  chr1_110423958     HCab    G    A        1      2        2 
   1  chr1_110423958     HPrz    G    A        1      2        2 
   1  chr1_110423958     ZBoe    G    A        0      0        2 
   1  chr1_110423958     ZGre    G    A        0      0        2 
   1  chr1_110423958     ZHar    G    A        0      0        2 
   1  chr1_110423958   Sample    G    A        0      0        2 
   1  chr1_110425931     AAsi    A    G      0.5      1        2 
   1  chr1_110425931     AKia    A    G        0      0        2 
   1  chr1_110425931     AOna    A    G        0      0        2 
   1  chr1_110425931     ASom    A    G        0      0        2 
   1  chr1_110425931     HCab    A    G        0      0        2 
   1  chr1_110425931     HPrz    A    G        0      0        2 
   1  chr1_110425931     ZBoe    A    G        0      0        2 
   1  chr1_110425931     ZGre    A    G        0      0        2 
   1  chr1_110425931     ZHar    A    G        0      0        2 
   1  chr1_110425931   Sample    A    G        0      0        2 
   1  chr1_110426162     AAsi    A    C        0      0        2 
   1  chr1_110426162     AKia    A    C        0      0        2 
   1  chr1_110426162     AOna    A    C        0      0        2 
   1  chr1_110426162     ASom    A    C        0      0        2 
   1  chr1_110426162     HCab    A    C        1      2        2 
   1  chr1_110426162     HPrz    A    C        1      2        2 
   1  chr1_110426162     ZBoe    A    C        0      0        2 
   1  chr1_110426162     ZGre    A    C        0      0        2 
   1  chr1_110426162     ZHar    A    C        0      0        2 
   1  chr1_110426162   Sample    A    C        0      0        2 
   1  chr1_110438798     AAsi    C    T        0      0        2 
   1  chr1_110438798     AKia    C    T        0      0        2 
   1  chr1_110438798     AOna    C    T        0      0        2 
   1  chr1_110438798     ASom    C    T        0      0        2 
   1  chr1_110438798     HCab    C    T        1      2        2 
   1  chr1_110438798     HPrz    C    T        1      2        2 
   1  chr1_110438798     ZBoe    C    T        0      0        2 
   1  chr1_110438798     ZGre    C    T        0      0        2 
   1  chr1_110438798     ZHar    C    T        0      0        2 
   1  chr1_110438798   Sample    C    T        0      0        2 
   1  chr1_110444183     AAsi    G    T        0      0        2 
   1  chr1_110444183     AKia    G    T        0      0        2 
   1  chr1_110444183     AOna    G    T        0      0        2 
   1  chr1_110444183     ASom    G    T        0      0        2 
   1  chr1_110444183     HCab    G    T        0      0        2 
   1  chr1_110444183     HPrz    G    T        0      0        2 
   1  chr1_110444183     ZBoe    G    T        0      0        2 
   1  chr1_110444183     ZGre    G    T      0.5      1        2 
   1  chr1_110444183     ZHar    G    T        0      0        2 
   1  chr1_110444183   Sample    G    T        0      0        2 
   1  chr1_110448703     AAsi    T    G        0      0        2 
   1  chr1_110448703     AKia    T    G        0      0        2 
   1  chr1_110448703     AOna    T    G        0      0        2 
   1  chr1_110448703     ASom    T    G        0      0        2 
   1  chr1_110448703     HCab    T    G        0      0        2 
   1  chr1_110448703     HPrz    T    G      0.5      1        2 
   1  chr1_110448703     ZBoe    T    G        0      0        2 
   1  chr1_110448703     ZGre    T    G        0      0        2 
   1  chr1_110448703     ZHar    T    G        0      0        2 
   1  chr1_110448703   Sample    T    G        0      0        2 
   1  chr1_110467170     AAsi    C    T        0      0        2 
   1  chr1_110467170     AKia    C    T        1      2        2 
   1  chr1_110467170     AOna    C    T      0.5      1        2 
   1  chr1_110467170     ASom    C    T        0      0        2 
   1  chr1_110467170     HCab    C    T        0      0        2 
   1  chr1_110467170     HPrz    C    T        0      0        2 
   1  chr1_110467170     ZBoe    C    T        0      0        2 
   1  chr1_110467170     ZGre    C    T        0      0        2 
   1  chr1_110467170     ZHar    C    T        0      0        2 
   1  chr1_110467170   Sample    C    T        0      0        2 
   1  chr1_110483117     AAsi    G    A        0      0        2 
   1  chr1_110483117     AKia    G    A        0      0        2 
   1  chr1_110483117     AOna    G    A        0      0        2 
   1  chr1_110483117     ASom    G    A        0      0        2 
   1  chr1_110483117     HCab    G    A        0      0        2 
   1  chr1_110483117     HPrz    G    A        0      0        2 
   1  chr1_110483117     ZBoe    G    A        0      0        2 
   1  chr1_110483117     ZGre    G    A        1      2        2 
   1  chr1_110483117     ZHar    G    A        0      0        2 
   1  chr1_110483117   Sample    G    A        0      0        2 
   1  chr1_110505930     AAsi    T    C        0      0        2 
   1  chr1_110505930     AKia    T    C        0      0        2 
   1  chr1_110505930     AOna    T    C        0      0        2 
   1  chr1_110505930     ASom    T    C        0      0        2 
   1  chr1_110505930     HCab    T    C        1      2        2 
   1  chr1_110505930     HPrz    T    C        1      2        2 
   1  chr1_110505930     ZBoe    T    C        0      0        2 
   1  chr1_110505930     ZGre    T    C        0      0        2 
   1  chr1_110505930     ZHar    T    C        0      0        2 
   1  chr1_110505930   Sample    T    C        0      0        2 
   1  chr1_110511504     AAsi    T    C        0      0        2 
   1  chr1_110511504     AKia    T    C        0      0        2 
   1  chr1_110511504     AOna    T    C        0      0        2 
   1  chr1_110511504     ASom    T    C        0      0        2 
   1  chr1_110511504     HCab    T    C        1      2        2 
   1  chr1_110511504     HPrz    T    C        1      2        2 
   1  chr1_110511504     ZBoe    T    C        0      0        2 
   1  chr1_110511504     ZGre    T    C        0      0        2 
   1  chr1_110511504     ZHar    T    C        0      0        2 
   1  chr1_110511504   Sample    T    C        0      0        2 
   1  chr1_110513093     AAsi    T    C        0      0        2 
   1  chr1_110513093     AKia    T    C        0      0        2 
   1  chr1_110513093     AOna    T    C        0      0        2 
   1  chr1_110513093     ASom    T    C        0      0        2 
   1  chr1_110513093     HCab    T    C        1      2        2 
   1  chr1_110513093     HPrz    T    C        1      2        2 
   1  chr1_110513093     ZBoe    T    C        0      0        2 
   1  chr1_110513093     ZGre    T    C        0      0        2 
   1  chr1_110513093     ZHar    T    C        0      0        2 
   1  chr1_110513093   Sample    T    C        0      0        2 
   1  chr1_110520673     AAsi    A    G        0      0        2 
   1  chr1_110520673     AKia    A    G        0      0        2 
   1  chr1_110520673     AOna    A    G        0      0        2 
   1  chr1_110520673     ASom    A    G        0      0        2 
   1  chr1_110520673     HCab    A    G        0      0        2 
   1  chr1_110520673     HPrz    A    G      0.5      1        2 
   1  chr1_110520673     ZBoe    A    G        0      0        2 
   1  chr1_110520673     ZGre    A    G        0      0        2 
   1  chr1_110520673     ZHar    A    G        0      0        2 
   1  chr1_110520673   Sample    A    G        0      0        2 
   1  chr1_110521694     AAsi    T    G        0      0        2 
   1  chr1_110521694     AKia    T    G        1      2        2 
   1  chr1_110521694     AOna    T    G      0.5      1        2 
   1  chr1_110521694     ASom    T    G        0      0        2 
   1  chr1_110521694     HCab    T    G        0      0        2 
   1  chr1_110521694     HPrz    T    G        0      0        2 
   1  chr1_110521694     ZBoe    T    G        0      0        2 
   1  chr1_110521694     ZGre    T    G        0      0        2 
   1  chr1_110521694     ZHar    T    G        0      0        2 
   1  chr1_110521694   Sample    T    G        0      0        2 
   1  chr1_110528677     AAsi    A    G        0      0        2 
   1  chr1_110528677     AKia    A    G        0      0        2 
   1  chr1_110528677     AOna    A    G        0      0        2 
   1  chr1_110528677     ASom    A    G        0      0        2 
   1  chr1_110528677     HCab    A    G        0      0        2 
   1  chr1_110528677     HPrz    A    G      0.5      1        2 
   1  chr1_110528677     ZBoe    A    G        0      0        2 
   1  chr1_110528677     ZGre    A    G        0      0        2 
   1  chr1_110528677     ZHar    A    G        0      0        2 
   1  chr1_110528677   Sample    A    G        0      0        2 
   1  chr1_110538049     AAsi    T    G        0      0        2 
   1  chr1_110538049     AKia    T    G        0      0        2 
   1  chr1_110538049     AOna    T    G        0      0        2 
   1  chr1_110538049     ASom    T    G        0      0        2 
   1  chr1_110538049     HCab    T    G        0      0        2 
   1  chr1_110538049     HPrz    T    G        0      0        2 
   1  chr1_110538049     ZBoe    T    G        0      0        2 
   1  chr1_110538049     ZGre    T    G        0      0        2 
   1  chr1_110538049     ZHar    T    G      0.5      1        2 
   1  chr1_110538049   Sample    T    G        0      0        2 
   1  chr1_110550617     AAsi    C    T        1      2        2 
   1  chr1_110550617     AKia    C    T        0      0        2 
   1  chr1_110550617     AOna    C    T        0      0        2 
   1  chr1_110550617     ASom    C    T        1      2        2 
   1  chr1_110550617     HCab    C    T        0      0        2 
   1  chr1_110550617     HPrz    C    T        0      0        2 
   1  chr1_110550617     ZBoe    C    T        0      0        2 
   1  chr1_110550617     ZGre    C    T        0      0        2 
   1  chr1_110550617     ZHar    C    T        0      0        2 
   1  chr1_110550617   Sample    C    T        1      2        2 
   1  chr1_110556792     AAsi    T    A        0      0        2 
   1  chr1_110556792     AKia    T    A        0      0        2 
   1  chr1_110556792     AOna    T    A        0      0        2 
   1  chr1_110556792     ASom    T    A        0      0        2 
   1  chr1_110556792     HCab    T    A        1      2        2 
   1  chr1_110556792     HPrz    T    A        1      2        2 
   1  chr1_110556792     ZBoe    T    A        0      0        2 
   1  chr1_110556792     ZGre    T    A        0      0        2 
   1  chr1_110556792     ZHar    T    A        0      0        2 
   1  chr1_110556792   Sample    T    A        0      0        2 
   1  chr1_110562432     AAsi    C    A      0.5      1        2 
   1  chr1_110562432     AKia    C    A        0      0        2 
   1  chr1_110562432     AOna    C    A        0      0        2 
   1  chr1_110562432     ASom    C    A        0      0        2 
   1  chr1_110562432     HCab    C    A        0      0        2 
   1  chr1_110562432     HPrz    C    A        0      0        2 
   1  chr1_110562432     ZBoe    C    A        0      0        2 
   1  chr1_110562432     ZGre    C    A        0      0        2 
   1  chr1_110562432     ZHar    C    A        0      0        2 
   1  chr1_110562432   Sample    C    A        0      0        2 
   1  chr1_110588822     AAsi    C    T        0      0        2 
   1  chr1_110588822     AKia    C    T        0      0        2 
   1  chr1_110588822     AOna    C    T        0      0        2 
   1  chr1_110588822     ASom    C    T        0      0        2 
   1  chr1_110588822     HCab    C    T        1      2        2 
   1  chr1_110588822     HPrz    C    T        1      2        2 
   1  chr1_110588822     ZBoe    C    T        0      0        2 
   1  chr1_110588822     ZGre    C    T        0      0        2 
   1  chr1_110588822     ZHar    C    T        0      0        2 
   1  chr1_110588822   Sample    C    T        0      0        2 
   1  chr1_110599027     AAsi    G    T        0      0        2 
   1  chr1_110599027     AKia    G    T        1      2        2 
   1  chr1_110599027     AOna    G    T        0      0        2 
   1  chr1_110599027     ASom    G    T        0      0        2 
   1  chr1_110599027     HCab    G    T        0      0        2 
   1  chr1_110599027     HPrz    G    T        0      0        2 
   1  chr1_110599027     ZBoe    G    T        0      0        2 
   1  chr1_110599027     ZGre    G    T        0      0        2 
   1  chr1_110599027     ZHar    G    T        0      0        2 
   1  chr1_110599027   Sample    G    T        0      0        2 
   1  chr1_110604082     AAsi    T    G        0      0        2 
   1  chr1_110604082     AKia    T    G        0      0        2 
   1  chr1_110604082     AOna    T    G        0      0        2 
   1  chr1_110604082     ASom    T    G        0      0        2 
   1  chr1_110604082     HCab    T    G        0      0        2 
   1  chr1_110604082     HPrz    T    G        0      0        2 
   1  chr1_110604082     ZBoe    T    G        0      0        2 
   1  chr1_110604082     ZGre    T    G        0      0        2 
   1  chr1_110604082     ZHar    T    G      0.5      1        2 
   1  chr1_110604082   Sample    T    G        0      0        2 
   1  chr1_110606838     AAsi    C    T        1      2        2 
   1  chr1_110606838     AKia    C    T        0      0        2 
   1  chr1_110606838     AOna    C    T        0      0        2 
   1  chr1_110606838     ASom    C    T        0      0        2 
   1  chr1_110606838     HCab    C    T        0      0        2 
   1  chr1_110606838     HPrz    C    T        0      0        2 
   1  chr1_110606838     ZBoe    C    T        0      0        2 
   1  chr1_110606838     ZGre    C    T        0      0        2 
   1  chr1_110606838     ZHar    C    T        0      0        2 
   1  chr1_110606838   Sample    C    T        0      0        2 
   1  chr1_110607848     AAsi    G    T        0      0        2 
   1  chr1_110607848     AKia    G    T        0      0        2 
   1  chr1_110607848     AOna    G    T        0      0        2 
   1  chr1_110607848     ASom    G    T        0      0        2 
   1  chr1_110607848     HCab    G    T        0      0        2 
   1  chr1_110607848     HPrz    G    T        0      0        2 
   1  chr1_110607848     ZBoe    G    T        0      0        2 
   1  chr1_110607848     ZGre    G    T        1      2        2 
   1  chr1_110607848     ZHar    G    T        0      0        2 
   1  chr1_110607848   Sample    G    T        0      0        2 
   1  chr1_110609260     AAsi    G    T        0      0        2 
   1  chr1_110609260     AKia    G    T        0      0        2 
   1  chr1_110609260     AOna    G    T        0      0        2 
   1  chr1_110609260     ASom    G    T        0      0        2 
   1  chr1_110609260     HCab    G    T        0      0        2 
   1  chr1_110609260     HPrz    G    T        0      0        2 
   1  chr1_110609260     ZBoe    G    T      0.5      1        2 
   1  chr1_110609260     ZGre    G    T        0      0        2 
   1  chr1_110609260     ZHar    G    T        0      0        2 
   1  chr1_110609260   Sample    G    T        0      0        2 
   1  chr1_110620736     AAsi    A    G        0      0        2 
   1  chr1_110620736     AKia    A    G        0      0        2 
   1  chr1_110620736     AOna    A    G        0      0        2 
   1  chr1_110620736     ASom    A    G        0      0        2 
   1  chr1_110620736     HCab    A    G        0      0        2 
   1  chr1_110620736     HPrz    A    G        0      0        2 
   1  chr1_110620736     ZBoe    A    G        0      0        2 
   1  chr1_110620736     ZGre    A    G      0.5      1        2 
   1  chr1_110620736     ZHar    A    G        0      0        2 
   1  chr1_110620736   Sample    A    G        0      0        2 
   1  chr1_110626805     AAsi    T    C        0      0        2 
   1  chr1_110626805     AKia    T    C        0      0        2 
   1  chr1_110626805     AOna    T    C        0      0        2 
   1  chr1_110626805     ASom    T    C        0      0        2 
   1  chr1_110626805     HCab    T    C        0      0        2 
   1  chr1_110626805     HPrz    T    C        0      0        2 
   1  chr1_110626805     ZBoe    T    C        0      0        2 
   1  chr1_110626805     ZGre    T    C        0      0        2 
   1  chr1_110626805     ZHar    T    C        1      2        2 
   1  chr1_110626805   Sample    T    C        0      0        2 
   1  chr1_110636150     AAsi    A    G        0      0        2 
   1  chr1_110636150     AKia    A    G        0      0        2 
   1  chr1_110636150     AOna    A    G        0      0        2 
   1  chr1_110636150     ASom    A    G        0      0        2 
   1  chr1_110636150     HCab    A    G        0      0        2 
   1  chr1_110636150     HPrz    A    G        0      0        2 
   1  chr1_110636150     ZBoe    A    G        0      0        2 
   1  chr1_110636150     ZGre    A    G        1      2        2 
   1  chr1_110636150     ZHar    A    G        0      0        2 
   1  chr1_110636150   Sample    A    G        0      0        2 
   1  chr1_110642129     AAsi    A    G        0      0        2 
   1  chr1_110642129     AKia    A    G        0      0        2 
   1  chr1_110642129     AOna    A    G        1      2        2 
   1  chr1_110642129     ASom    A    G        0      0        2 
   1  chr1_110642129     HCab    A    G        0      0        2 
   1  chr1_110642129     HPrz    A    G        0      0        2 
   1  chr1_110642129     ZBoe    A    G        0      0        2 
   1  chr1_110642129     ZGre    A    G        0      0        2 
   1  chr1_110642129     ZHar    A    G        0      0        2 
   1  chr1_110642129   Sample    A    G        0      0        2 
   1  chr1_110658292     AAsi    C    T        0      0        2 
   1  chr1_110658292     AKia    C    T        1      2        2 
   1  chr1_110658292     AOna    C    T        0      0        2 
   1  chr1_110658292     ASom    C    T        0      0        2 
   1  chr1_110658292     HCab    C    T        0      0        2 
   1  chr1_110658292     HPrz    C    T        0      0        2 
   1  chr1_110658292     ZBoe    C    T      0.5      1        2 
   1  chr1_110658292     ZGre    C    T        0      0        2 
   1  chr1_110658292     ZHar    C    T        0      0        2 
   1  chr1_110658292   Sample    C    T        0      0        2 
   1  chr1_110659978     AAsi    G    A        0      0        2 
   1  chr1_110659978     AKia    G    A        0      0        2 
   1  chr1_110659978     AOna    G    A        0      0        2 
   1  chr1_110659978     ASom    G    A        0      0        2 
   1  chr1_110659978     HCab    G    A        1      2        2 
   1  chr1_110659978     HPrz    G    A        1      2        2 
   1  chr1_110659978     ZBoe    G    A        0      0        2 
   1  chr1_110659978     ZGre    G    A        0      0        2 
   1  chr1_110659978     ZHar    G    A        0      0        2 
   1  chr1_110659978   Sample    G    A        0      0        2 
   1  chr1_110664851     AAsi    C    A        0      0        2 
   1  chr1_110664851     AKia    C    A        0      0        2 
   1  chr1_110664851     AOna    C    A        0      0        2 
   1  chr1_110664851     ASom    C    A        0      0        2 
   1  chr1_110664851     HCab    C    A        0      0        2 
   1  chr1_110664851     HPrz    C    A        0      0        2 
   1  chr1_110664851     ZBoe    C    A        1      2        2 
   1  chr1_110664851     ZGre    C    A        0      0        2 
   1  chr1_110664851     ZHar    C    A        0      0        2 
   1  chr1_110664851   Sample    C    A        0      0        2 
   1  chr1_110666101     AAsi    C    T        0      0        2 
   1  chr1_110666101     AKia    C    T        0      0        2 
   1  chr1_110666101     AOna    C    T        0      0        2 
   1  chr1_110666101     ASom    C    T        0      0        2 
   1  chr1_110666101     HCab    C    T        0      0        2 
   1  chr1_110666101     HPrz    C    T        0      0        2 
   1  chr1_110666101     ZBoe    C    T        0      0        2 
   1  chr1_110666101     ZGre    C    T        1      2        2 
   1  chr1_110666101     ZHar    C    T        0      0        2 
   1  chr1_110666101   Sample    C    T        0      0        2 
   1  chr1_110674368     AAsi    C    T        0      0        2 
   1  chr1_110674368     AKia    C    T        0      0        2 
   1  chr1_110674368     AOna    C    T      0.5      1        2 
   1  chr1_110674368     ASom    C    T        0      0        2 
   1  chr1_110674368     HCab    C    T        0      0        2 
   1  chr1_110674368     HPrz    C    T        0      0        2 
   1  chr1_110674368     ZBoe    C    T        0      0        2 
   1  chr1_110674368     ZGre    C    T        0      0        2 
   1  chr1_110674368     ZHar    C    T        0      0        2 
   1  chr1_110674368   Sample    C    T        0      0        2 
   1  chr1_110674419     AAsi    G    T        0      0        2 
   1  chr1_110674419     AKia    G    T        0      0        2 
   1  chr1_110674419     AOna    G    T        0      0        2 
   1  chr1_110674419     ASom    G    T        0      0        2 
   1  chr1_110674419     HCab    G    T        0      0        2 
   1  chr1_110674419     HPrz    G    T        0      0        2 
   1  chr1_110674419     ZBoe    G    T        0      0        2 
   1  chr1_110674419     ZGre    G    T        0      0        2 
   1  chr1_110674419     ZHar    G    T      0.5      1        2 
   1  chr1_110674419   Sample    G    T        0      0        2 
   1  chr1_110674858     AAsi    A    G        1      2        2 
   1  chr1_110674858     AKia    A    G        0      0        2 
   1  chr1_110674858     AOna    A    G        0      0        2 
   1  chr1_110674858     ASom    A    G        1      2        2 
   1  chr1_110674858     HCab    A    G        0      0        2 
   1  chr1_110674858     HPrz    A    G        0      0        2 
   1  chr1_110674858     ZBoe    A    G        0      0        2 
   1  chr1_110674858     ZGre    A    G        0      0        2 
   1  chr1_110674858     ZHar    A    G        0      0        2 
   1  chr1_110674858   Sample    A    G        0      0        2 
   1  chr1_110675726     AAsi    A    C        0      0        2 
   1  chr1_110675726     AKia    A    C        0      0        2 
   1  chr1_110675726     AOna    A    C        0      0        2 
   1  chr1_110675726     ASom    A    C        0      0        2 
   1  chr1_110675726     HCab    A    C        1      2        2 
   1  chr1_110675726     HPrz    A    C        1      2        2 
   1  chr1_110675726     ZBoe    A    C        0      0        2 
   1  chr1_110675726     ZGre    A    C        0      0        2 
   1  chr1_110675726     ZHar    A    C        0      0        2 
   1  chr1_110675726   Sample    A    C        0      0        2 
   1  chr1_110679025     AAsi    A    C        0      0        2 
   1  chr1_110679025     AKia    A    C        1      2        2 
   1  chr1_110679025     AOna    A    C        0      0        2 
   1  chr1_110679025     ASom    A    C        0      0        2 
   1  chr1_110679025     HCab    A    C        0      0        2 
   1  chr1_110679025     HPrz    A    C        0      0        2 
   1  chr1_110679025     ZBoe    A    C        0      0        2 
   1  chr1_110679025     ZGre    A    C        0      0        2 
   1  chr1_110679025     ZHar    A    C        0      0        2 
   1  chr1_110679025   Sample    A    C        0      0        2 
   1  chr1_110679812     AAsi    T    C        0      0        2 
   1  chr1_110679812     AKia    T    C        0      0        2 
   1  chr1_110679812     AOna    T    C        1      2        2 
   1  chr1_110679812     ASom    T    C        0      0        2 
   1  chr1_110679812     HCab    T    C        0      0        2 
   1  chr1_110679812     HPrz    T    C        0      0        2 
   1  chr1_110679812     ZBoe    T    C        0      0        2 
   1  chr1_110679812     ZGre    T    C        0      0        2 
   1  chr1_110679812     ZHar    T    C        0      0        2 
   1  chr1_110679812   Sample    T    C        0      0        2 
   1  chr1_110697839     AAsi    A    T        1      2        2 
   1  chr1_110697839     AKia    A    T        0      0        2 
   1  chr1_110697839     AOna    A    T        0      0        2 
   1  chr1_110697839     ASom    A    T        1      2        2 
   1  chr1_110697839     HCab    A    T        0      0        2 
   1  chr1_110697839     HPrz    A    T        0      0        2 
   1  chr1_110697839     ZBoe    A    T        0      0        2 
   1  chr1_110697839     ZGre    A    T        0      0        2 
   1  chr1_110697839     ZHar    A    T        0      0        2 
   1  chr1_110697839   Sample    A    T        1      2        2 
   1  chr1_110699320     AAsi    C    T        0      0        2 
   1  chr1_110699320     AKia    C    T        0      0        2 
   1  chr1_110699320     AOna    C    T        0      0        2 
   1  chr1_110699320     ASom    C    T        0      0        2 
   1  chr1_110699320     HCab    C    T        1      2        2 
   1  chr1_110699320     HPrz    C    T        1      2        2 
   1  chr1_110699320     ZBoe    C    T        0      0        2 
   1  chr1_110699320     ZGre    C    T        0      0        2 
   1  chr1_110699320     ZHar    C    T        0      0        2 
   1  chr1_110699320   Sample    C    T        0      0        2 
   1  chr1_110700236     AAsi    A    C        1      2        2 
   1  chr1_110700236     AKia    A    C        0      0        2 
   1  chr1_110700236     AOna    A    C        0      0        2 
   1  chr1_110700236     ASom    A    C        1      2        2 
   1  chr1_110700236     HCab    A    C        0      0        2 
   1  chr1_110700236     HPrz    A    C        0      0        2 
   1  chr1_110700236     ZBoe    A    C        0      0        2 
   1  chr1_110700236     ZGre    A    C        0      0        2 
   1  chr1_110700236     ZHar    A    C        0      0        2 
   1  chr1_110700236   Sample    A    C        1      2        2 
   1  chr1_110700464     AAsi    A    G        0      0        2 
   1  chr1_110700464     AKia    A    G        0      0        2 
   1  chr1_110700464     AOna    A    G        0      0        2 
   1  chr1_110700464     ASom    A    G        0      0        2 
   1  chr1_110700464     HCab    A    G        1      2        2 
   1  chr1_110700464     HPrz    A    G        1      2        2 
   1  chr1_110700464     ZBoe    A    G        0      0        2 
   1  chr1_110700464     ZGre    A    G        0      0        2 
   1  chr1_110700464     ZHar    A    G        1      2        2 
   1  chr1_110700464   Sample    A    G        0      0        2 
   1  chr1_110700504     AAsi    A    C        0      0        2 
   1  chr1_110700504     AKia    A    C        0      0        2 
   1  chr1_110700504     AOna    A    C        0      0        2 
   1  chr1_110700504     ASom    A    C        0      0        2 
   1  chr1_110700504     HCab    A    C        0      0        2 
   1  chr1_110700504     HPrz    A    C        0      0        2 
   1  chr1_110700504     ZBoe    A    C      0.5      1        2 
   1  chr1_110700504     ZGre    A    C        0      0        2 
   1  chr1_110700504     ZHar    A    C        0      0        2 
   1  chr1_110700504   Sample    A    C        0      0        2 
   1  chr1_110703945     AAsi    A    G        0      0        2 
   1  chr1_110703945     AKia    A    G        0      0        2 
   1  chr1_110703945     AOna    A    G        0      0        2 
   1  chr1_110703945     ASom    A    G        0      0        2 
   1  chr1_110703945     HCab    A    G      0.5      1        2 
   1  chr1_110703945     HPrz    A    G        0      0        2 
   1  chr1_110703945     ZBoe    A    G        0      0        2 
   1  chr1_110703945     ZGre    A    G        0      0        2 
   1  chr1_110703945     ZHar    A    G        0      0        2 
   1  chr1_110703945   Sample    A    G        0      0        2 
   1  chr1_110707161     AAsi    G    A        0      0        2 
   1  chr1_110707161     AKia    G    A        0      0        2 
   1  chr1_110707161     AOna    G    A        0      0        2 
   1  chr1_110707161     ASom    G    A        0      0        2 
   1  chr1_110707161     HCab    G    A        0      0        2 
   1  chr1_110707161     HPrz    G    A        0      0        2 
   1  chr1_110707161     ZBoe    G    A        0      0        2 
   1  chr1_110707161     ZGre    G    A      0.5      1        2 
   1  chr1_110707161     ZHar    G    A        0      0        2 
   1  chr1_110707161   Sample    G    A        0      0        2 
   1  chr1_110712095     AAsi    A    G        0      0        2 
   1  chr1_110712095     AKia    A    G        0      0        2 
   1  chr1_110712095     AOna    A    G        0      0        2 
   1  chr1_110712095     ASom    A    G        0      0        2 
   1  chr1_110712095     HCab    A    G        1      2        2 
   1  chr1_110712095     HPrz    A    G        1      2        2 
   1  chr1_110712095     ZBoe    A    G        0      0        2 
   1  chr1_110712095     ZGre    A    G        0      0        2 
   1  chr1_110712095     ZHar    A    G        0      0        2 
   1  chr1_110712095   Sample    A    G        0      0        2 
   1  chr1_110731494     AAsi    T    G        0      0        2 
   1  chr1_110731494     AKia    T    G        1      2        2 
   1  chr1_110731494     AOna    T    G        0      0        2 
   1  chr1_110731494     ASom    T    G        0      0        2 
   1  chr1_110731494     HCab    T    G        0      0        2 
   1  chr1_110731494     HPrz    T    G        0      0        2 
   1  chr1_110731494     ZBoe    T    G        0      0        2 
   1  chr1_110731494     ZGre    T    G        0      0        2 
   1  chr1_110731494     ZHar    T    G        0      0        2 
   1  chr1_110731494   Sample    T    G        0      0        2 
   1  chr1_110743945     AAsi    C    T        0      0        2 
   1  chr1_110743945     AKia    C    T        0      0        2 
   1  chr1_110743945     AOna    C    T        0      0        2 
   1  chr1_110743945     ASom    C    T        0      0        2 
   1  chr1_110743945     HCab    C    T        0      0        2 
   1  chr1_110743945     HPrz    C    T        0      0        2 
   1  chr1_110743945     ZBoe    C    T        1      2        2 
   1  chr1_110743945     ZGre    C    T        0      0        2 
   1  chr1_110743945     ZHar    C    T        0      0        2 
   1  chr1_110743945   Sample    C    T        0      0        2 
   1  chr1_110744490     AAsi    T    C        0      0        2 
   1  chr1_110744490     AKia    T    C        0      0        2 
   1  chr1_110744490     AOna    T    C        0      0        2 
   1  chr1_110744490     ASom    T    C        0      0        2 
   1  chr1_110744490     HCab    T    C        0      0        2 
   1  chr1_110744490     HPrz    T    C        0      0        2 
   1  chr1_110744490     ZBoe    T    C        0      0        2 
   1  chr1_110744490     ZGre    T    C        1      2        2 
   1  chr1_110744490     ZHar    T    C        0      0        2 
   1  chr1_110744490   Sample    T    C        0      0        2 
   1  chr1_110745125     AAsi    T    C        0      0        2 
   1  chr1_110745125     AKia    T    C        0      0        2 
   1  chr1_110745125     AOna    T    C        0      0        2 
   1  chr1_110745125     ASom    T    C        0      0        2 
   1  chr1_110745125     HCab    T    C      0.5      1        2 
   1  chr1_110745125     HPrz    T    C        0      0        2 
   1  chr1_110745125     ZBoe    T    C        0      0        2 
   1  chr1_110745125     ZGre    T    C        0      0        2 
   1  chr1_110745125     ZHar    T    C        0      0        2 
   1  chr1_110745125   Sample    T    C        0      0        2 
   1  chr1_110749396     AAsi    A    C        0      0        2 
   1  chr1_110749396     AKia    A    C        0      0        2 
   1  chr1_110749396     AOna    A    C        0      0        2 
   1  chr1_110749396     ASom    A    C        0      0        2 
   1  chr1_110749396     HCab    A    C        0      0        2 
   1  chr1_110749396     HPrz    A    C        0      0        2 
   1  chr1_110749396     ZBoe    A    C        0      0        2 
   1  chr1_110749396     ZGre    A    C        0      0        2 
   1  chr1_110749396     ZHar    A    C        1      2        2 
   1  chr1_110749396   Sample    A    C        0      0        2 
   1  chr1_110751189     AAsi    C    A        0      0        2 
   1  chr1_110751189     AKia    C    A        0      0        2 
   1  chr1_110751189     AOna    C    A        0      0        2 
   1  chr1_110751189     ASom    C    A        0      0        2 
   1  chr1_110751189     HCab    C    A        0      0        2 
   1  chr1_110751189     HPrz    C    A        0      0        2 
   1  chr1_110751189     ZBoe    C    A        1      2        2 
   1  chr1_110751189     ZGre    C    A        0      0        2 
   1  chr1_110751189     ZHar    C    A        0      0        2 
   1  chr1_110751189   Sample    C    A        0      0        2 
   1  chr1_110754614     AAsi    C    T        0      0        2 
   1  chr1_110754614     AKia    C    T        0      0        2 
   1  chr1_110754614     AOna    C    T        0      0        2 
   1  chr1_110754614     ASom    C    T        1      2        2 
   1  chr1_110754614     HCab    C    T        0      0        2 
   1  chr1_110754614     HPrz    C    T        0      0        2 
   1  chr1_110754614     ZBoe    C    T        0      0        2 
   1  chr1_110754614     ZGre    C    T        0      0        2 
   1  chr1_110754614     ZHar    C    T        0      0        2 
   1  chr1_110754614   Sample    C    T        0      0        2 
   1  chr1_110783610     AAsi    T    C        0      0        2 
   1  chr1_110783610     AKia    T    C        0      0        2 
   1  chr1_110783610     AOna    T    C        0      0        2 
   1  chr1_110783610     ASom    T    C        0      0        2 
   1  chr1_110783610     HCab    T    C      0.5      1        2 
   1  chr1_110783610     HPrz    T    C        0      0        2 
   1  chr1_110783610     ZBoe    T    C        0      0        2 
   1  chr1_110783610     ZGre    T    C        0      0        2 
   1  chr1_110783610     ZHar    T    C        0      0        2 
   1  chr1_110783610   Sample    T    C        0      0        2 
   1  chr1_110789914     AAsi    A    C        0      0        2 
   1  chr1_110789914     AKia    A    C        0      0        2 
   1  chr1_110789914     AOna    A    C        1      2        2 
   1  chr1_110789914     ASom    A    C        0      0        2 
   1  chr1_110789914     HCab    A    C        0      0        2 
   1  chr1_110789914     HPrz    A    C        0      0        2 
   1  chr1_110789914     ZBoe    A    C        0      0        2 
   1  chr1_110789914     ZGre    A    C        0      0        2 
   1  chr1_110789914     ZHar    A    C        0      0        2 
   1  chr1_110789914   Sample    A    C        0      0        2 
   1  chr1_110815126     AAsi    C    T        0      0        2 
   1  chr1_110815126     AKia    C    T        0      0        2 
   1  chr1_110815126     AOna    C    T        0      0        2 
   1  chr1_110815126     ASom    C    T        0      0        2 
   1  chr1_110815126     HCab    C    T        0      0        2 
   1  chr1_110815126     HPrz    C    T        0      0        2 
   1  chr1_110815126     ZBoe    C    T        0      0        2 
   1  chr1_110815126     ZGre    C    T        1      2        2 
   1  chr1_110815126     ZHar    C    T        0      0        2 
   1  chr1_110815126   Sample    C    T        0      0        2 
   1  chr1_110823481     AAsi    C    T        0      0        2 
   1  chr1_110823481     AKia    C    T        0      0        2 
   1  chr1_110823481     AOna    C    T        0      0        2 
   1  chr1_110823481     ASom    C    T        0      0        2 
   1  chr1_110823481     HCab    C    T        0      0        2 
   1  chr1_110823481     HPrz    C    T        0      0        2 
   1  chr1_110823481     ZBoe    C    T        0      0        2 
   1  chr1_110823481     ZGre    C    T        0      0        2 
   1  chr1_110823481     ZHar    C    T        1      2        2 
   1  chr1_110823481   Sample    C    T        0      0        2 
   1  chr1_110824635     AAsi    C    T        0      0        2 
   1  chr1_110824635     AKia    C    T        0      0        2 
   1  chr1_110824635     AOna    C    T      0.5      1        2 
   1  chr1_110824635     ASom    C    T        0      0        2 
   1  chr1_110824635     HCab    C    T        0      0        2 
   1  chr1_110824635     HPrz    C    T        0      0        2 
   1  chr1_110824635     ZBoe    C    T        0      0        2 
   1  chr1_110824635     ZGre    C    T        0      0        2 
   1  chr1_110824635     ZHar    C    T        0      0        2 
   1  chr1_110824635   Sample    C    T        0      0        2 
   1  chr1_110834039     AAsi    T    C        0      0        2 
   1  chr1_110834039     AKia    T    C        0      0        2 
   1  chr1_110834039     AOna    T    C        0      0        2 
   1  chr1_110834039     ASom    T    C        0      0        2 
   1  chr1_110834039     HCab    T    C        0      0        2 
   1  chr1_110834039     HPrz    T    C        0      0        2 
   1  chr1_110834039     ZBoe    T    C        0      0        2 
   1  chr1_110834039     ZGre    T    C        0      0        2 
   1  chr1_110834039     ZHar    T    C        1      2        2 
   1  chr1_110834039   Sample    T    C        0      0        2 
   1  chr1_110841763     AAsi    T    A        0      0        2 
   1  chr1_110841763     AKia    T    A        0      0        2 
   1  chr1_110841763     AOna    T    A        0      0        2 
   1  chr1_110841763     ASom    T    A        0      0        2 
   1  chr1_110841763     HCab    T    A        1      2        2 
   1  chr1_110841763     HPrz    T    A        1      2        2 
   1  chr1_110841763     ZBoe    T    A        0      0        2 
   1  chr1_110841763     ZGre    T    A        0      0        2 
   1  chr1_110841763     ZHar    T    A        0      0        2 
   1  chr1_110841763   Sample    T    A        0      0        2 
   1  chr1_110844525     AAsi    C    T        0      0        2 
   1  chr1_110844525     AKia    C    T        0      0        2 
   1  chr1_110844525     AOna    C    T        0      0        2 
   1  chr1_110844525     ASom    C    T        0      0        2 
   1  chr1_110844525     HCab    C    T        0      0        2 
   1  chr1_110844525     HPrz    C    T        0      0        2 
   1  chr1_110844525     ZBoe    C    T        1      2        2 
   1  chr1_110844525     ZGre    C    T        1      2        2 
   1  chr1_110844525     ZHar    C    T        1      2        2 
   1  chr1_110844525   Sample    C    T        0      0        2 
   1  chr1_110853866     AAsi    G    A        0      0        2 
   1  chr1_110853866     AKia    G    A        0      0        2 
   1  chr1_110853866     AOna    G    A        1      2        2 
   1  chr1_110853866     ASom    G    A        0      0        2 
   1  chr1_110853866     HCab    G    A        0      0        2 
   1  chr1_110853866     HPrz    G    A        0      0        2 
   1  chr1_110853866     ZBoe    G    A        0      0        2 
   1  chr1_110853866     ZGre    G    A        0      0        2 
   1  chr1_110853866     ZHar    G    A        0      0        2 
   1  chr1_110853866   Sample    G    A        0      0        2 
   1  chr1_110854516     AAsi    G    A        0      0        2 
   1  chr1_110854516     AKia    G    A        0      0        2 
   1  chr1_110854516     AOna    G    A        0      0        2 
   1  chr1_110854516     ASom    G    A        1      2        2 
   1  chr1_110854516     HCab    G    A        0      0        2 
   1  chr1_110854516     HPrz    G    A        0      0        2 
   1  chr1_110854516     ZBoe    G    A        0      0        2 
   1  chr1_110854516     ZGre    G    A        0      0        2 
   1  chr1_110854516     ZHar    G    A        0      0        2 
   1  chr1_110854516   Sample    G    A        0      0        2 
   1  chr1_110856109     AAsi    C    T        1      2        2 
   1  chr1_110856109     AKia    C    T        0      0        2 
   1  chr1_110856109     AOna    C    T        0      0        2 
   1  chr1_110856109     ASom    C    T        1      2        2 
   1  chr1_110856109     HCab    C    T        0      0        2 
   1  chr1_110856109     HPrz    C    T        0      0        2 
   1  chr1_110856109     ZBoe    C    T        0      0        2 
   1  chr1_110856109     ZGre    C    T        0      0        2 
   1  chr1_110856109     ZHar    C    T        0      0        2 
   1  chr1_110856109   Sample    C    T        1      2        2 
   1  chr1_110856694     AAsi    A    G        0      0        2 
   1  chr1_110856694     AKia    A    G        0      0        2 
   1  chr1_110856694     AOna    A    G      0.5      1        2 
   1  chr1_110856694     ASom    A    G        0      0        2 
   1  chr1_110856694     HCab    A    G        0      0        2 
   1  chr1_110856694     HPrz    A    G        0      0        2 
   1  chr1_110856694     ZBoe    A    G        0      0        2 
   1  chr1_110856694     ZGre    A    G        0      0        2 
   1  chr1_110856694     ZHar    A    G        0      0        2 
   1  chr1_110856694   Sample    A    G        0      0        2 
   1  chr1_110857177     AAsi    C    G        0      0        2 
   1  chr1_110857177     AKia    C    G      0.5      1        2 
   1  chr1_110857177     AOna    C    G        0      0        2 
   1  chr1_110857177     ASom    C    G        0      0        2 
   1  chr1_110857177     HCab    C    G        0      0        2 
   1  chr1_110857177     HPrz    C    G        0      0        2 
   1  chr1_110857177     ZBoe    C    G        0      0        2 
   1  chr1_110857177     ZGre    C    G        0      0        2 
   1  chr1_110857177     ZHar    C    G        0      0        2 
   1  chr1_110857177   Sample    C    G        0      0        2 
   1  chr1_110860767     AAsi    C    T      0.5      1        2 
   1  chr1_110860767     AKia    C    T        0      0        2 
   1  chr1_110860767     AOna    C    T        0      0        2 
   1  chr1_110860767     ASom    C    T        0      0        2 
   1  chr1_110860767     HCab    C    T        0      0        2 
   1  chr1_110860767     HPrz    C    T        0      0        2 
   1  chr1_110860767     ZBoe    C    T        0      0        2 
   1  chr1_110860767     ZGre    C    T        0      0        2 
   1  chr1_110860767     ZHar    C    T        0      0        2 
   1  chr1_110860767   Sample    C    T        0      0        2 
   1  chr1_110864009     AAsi    A    G        0      0        2 
   1  chr1_110864009     AKia    A    G        0      0        2 
   1  chr1_110864009     AOna    A    G        0      0        2 
   1  chr1_110864009     ASom    A    G        0      0        2 
   1  chr1_110864009     HCab    A    G        1      2        2 
   1  chr1_110864009     HPrz    A    G        1      2        2 
   1  chr1_110864009     ZBoe    A    G        0      0        2 
   1  chr1_110864009     ZGre    A    G        0      0        2 
   1  chr1_110864009     ZHar    A    G        0      0        2 
   1  chr1_110864009   Sample    A    G        0      0        2 
   1  chr1_110864790     AAsi    A    C        0      0        2 
   1  chr1_110864790     AKia    A    C        0      0        2 
   1  chr1_110864790     AOna    A    C      0.5      1        2 
   1  chr1_110864790     ASom    A    C        0      0        2 
   1  chr1_110864790     HCab    A    C        0      0        2 
   1  chr1_110864790     HPrz    A    C        0      0        2 
   1  chr1_110864790     ZBoe    A    C        0      0        2 
   1  chr1_110864790     ZGre    A    C        0      0        2 
   1  chr1_110864790     ZHar    A    C        0      0        2 
   1  chr1_110864790   Sample    A    C        0      0        2 
   1  chr1_110865164     AAsi    A    C        0      0        2 
   1  chr1_110865164     AKia    A    C        0      0        2 
   1  chr1_110865164     AOna    A    C        0      0        2 
   1  chr1_110865164     ASom    A    C        1      2        2 
   1  chr1_110865164     HCab    A    C        0      0        2 
   1  chr1_110865164     HPrz    A    C        0      0        2 
   1  chr1_110865164     ZBoe    A    C        0      0        2 
   1  chr1_110865164     ZGre    A    C        0      0        2 
   1  chr1_110865164     ZHar    A    C        0      0        2 
   1  chr1_110865164   Sample    A    C        0      0        2 
   1  chr1_110869146     AAsi    T    G        0      0        2 
   1  chr1_110869146     AKia    T    G        0      0        2 
   1  chr1_110869146     AOna    T    G        0      0        2 
   1  chr1_110869146     ASom    T    G        0      0        2 
   1  chr1_110869146     HCab    T    G        1      2        2 
   1  chr1_110869146     HPrz    T    G        1      2        2 
   1  chr1_110869146     ZBoe    T    G        0      0        2 
   1  chr1_110869146     ZGre    T    G        0      0        2 
   1  chr1_110869146     ZHar    T    G        0      0        2 
   1  chr1_110869146   Sample    T    G        0      0        2 
   1  chr1_110871927     AAsi    G    A        0      0        2 
   1  chr1_110871927     AKia    G    A        0      0        2 
   1  chr1_110871927     AOna    G    A        0      0        2 
   1  chr1_110871927     ASom    G    A        0      0        2 
   1  chr1_110871927     HCab    G    A        0      0        2 
   1  chr1_110871927     HPrz    G    A        0      0        2 
   1  chr1_110871927     ZBoe    G    A        0      0        2 
   1  chr1_110871927     ZGre    G    A      0.5      1        2 
   1  chr1_110871927     ZHar    G    A        0      0        2 
   1  chr1_110871927   Sample    G    A        0      0        2 
   1  chr1_110873508     AAsi    C    A        0      0        2 
   1  chr1_110873508     AKia    C    A        0      0        2 
   1  chr1_110873508     AOna    C    A        0      0        2 
   1  chr1_110873508     ASom    C    A        0      0        2 
   1  chr1_110873508     HCab    C    A        0      0        2 
   1  chr1_110873508     HPrz    C    A        0      0        2 
   1  chr1_110873508     ZBoe    C    A      0.5      1        2 
   1  chr1_110873508     ZGre    C    A        0      0        2 
   1  chr1_110873508     ZHar    C    A        0      0        2 
   1  chr1_110873508   Sample    C    A        0      0        2 
   1  chr1_110873583     AAsi    C    T        0      0        2 
   1  chr1_110873583     AKia    C    T        0      0        2 
   1  chr1_110873583     AOna    C    T        1      2        2 
   1  chr1_110873583     ASom    C    T        0      0        2 
   1  chr1_110873583     HCab    C    T        0      0        2 
   1  chr1_110873583     HPrz    C    T        0      0        2 
   1  chr1_110873583     ZBoe    C    T        0      0        2 
   1  chr1_110873583     ZGre    C    T        0      0        2 
   1  chr1_110873583     ZHar    C    T        0      0        2 
   1  chr1_110873583   Sample    C    T        0      0        2 
   1  chr1_110876399     AAsi    C    T        0      0        2 
   1  chr1_110876399     AKia    C    T        0      0        2 
   1  chr1_110876399     AOna    C    T        0      0        2 
   1  chr1_110876399     ASom    C    T        0      0        2 
   1  chr1_110876399     HCab    C    T        0      0        2 
   1  chr1_110876399     HPrz    C    T        0      0        2 
   1  chr1_110876399     ZBoe    C    T        0      0        2 
   1  chr1_110876399     ZGre    C    T      0.5      1        2 
   1  chr1_110876399     ZHar    C    T        0      0        2 
   1  chr1_110876399   Sample    C    T        0      0        2 
   1  chr1_110890970     AAsi    G    A        0      0        2 
   1  chr1_110890970     AKia    G    A        0      0        2 
   1  chr1_110890970     AOna    G    A        0      0        2 
   1  chr1_110890970     ASom    G    A        0      0        2 
   1  chr1_110890970     HCab    G    A        0      0        2 
   1  chr1_110890970     HPrz    G    A        0      0        2 
   1  chr1_110890970     ZBoe    G    A        0      0        2 
   1  chr1_110890970     ZGre    G    A        0      0        2 
   1  chr1_110890970     ZHar    G    A      0.5      1        2 
   1  chr1_110890970   Sample    G    A        0      0        2 
   1  chr1_110891952     AAsi    T    C      0.5      1        2 
   1  chr1_110891952     AKia    T    C        0      0        2 
   1  chr1_110891952     AOna    T    C        0      0        2 
   1  chr1_110891952     ASom    T    C        1      2        2 
   1  chr1_110891952     HCab    T    C        0      0        2 
   1  chr1_110891952     HPrz    T    C        0      0        2 
   1  chr1_110891952     ZBoe    T    C        0      0        2 
   1  chr1_110891952     ZGre    T    C        0      0        2 
   1  chr1_110891952     ZHar    T    C        0      0        2 
   1  chr1_110891952   Sample    T    C        0      0        2 
   1  chr1_110893441     AAsi    G    A        1      2        2 
   1  chr1_110893441     AKia    G    A        0      0        2 
   1  chr1_110893441     AOna    G    A        0      0        2 
   1  chr1_110893441     ASom    G    A        1      2        2 
   1  chr1_110893441     HCab    G    A        1      2        2 
   1  chr1_110893441     HPrz    G    A        1      2        2 
   1  chr1_110893441     ZBoe    G    A        0      0        2 
   1  chr1_110893441     ZGre    G    A        0      0        2 
   1  chr1_110893441     ZHar    G    A        0      0        2 
   1  chr1_110893441   Sample    G    A        1      2        2 
   1  chr1_110893990     AAsi    C    T        0      0        2 
   1  chr1_110893990     AKia    C    T        0      0        2 
   1  chr1_110893990     AOna    C    T        0      0        2 
   1  chr1_110893990     ASom    C    T        0      0        2 
   1  chr1_110893990     HCab    C    T        1      2        2 
   1  chr1_110893990     HPrz    C    T        1      2        2 
   1  chr1_110893990     ZBoe    C    T        0      0        2 
   1  chr1_110893990     ZGre    C    T        0      0        2 
   1  chr1_110893990     ZHar    C    T        0      0        2 
   1  chr1_110893990   Sample    C    T        0      0        2 
   1  chr1_110894327     AAsi    T    C        0      0        2 
   1  chr1_110894327     AKia    T    C        0      0        2 
   1  chr1_110894327     AOna    T    C        0      0        2 
   1  chr1_110894327     ASom    T    C        0      0        2 
   1  chr1_110894327     HCab    T    C        0      0        2 
   1  chr1_110894327     HPrz    T    C        0      0        2 
   1  chr1_110894327     ZBoe    T    C        1      2        2 
   1  chr1_110894327     ZGre    T    C        1      2        2 
   1  chr1_110894327     ZHar    T    C        1      2        2 
   1  chr1_110894327   Sample    T    C        0      0        2 
   1  chr1_110907663     AAsi    C    T        0      0        2 
   1  chr1_110907663     AKia    C    T        0      0        2 
   1  chr1_110907663     AOna    C    T        0      0        2 
   1  chr1_110907663     ASom    C    T        0      0        2 
   1  chr1_110907663     HCab    C    T        0      0        2 
   1  chr1_110907663     HPrz    C    T        0      0        2 
   1  chr1_110907663     ZBoe    C    T        0      0        2 
   1  chr1_110907663     ZGre    C    T        1      2        2 
   1  chr1_110907663     ZHar    C    T        0      0        2 
   1  chr1_110907663   Sample    C    T        0      0        2 
   1  chr1_110910281     AAsi    A    G        0      0        2 
   1  chr1_110910281     AKia    A    G        1      2        2 
   1  chr1_110910281     AOna    A    G        1      2        2 
   1  chr1_110910281     ASom    A    G        0      0        2 
   1  chr1_110910281     HCab    A    G        0      0        2 
   1  chr1_110910281     HPrz    A    G        0      0        2 
   1  chr1_110910281     ZBoe    A    G        0      0        2 
   1  chr1_110910281     ZGre    A    G        0      0        2 
   1  chr1_110910281     ZHar    A    G        0      0        2 
   1  chr1_110910281   Sample    A    G        0      0        2 
   1  chr1_110911151     AAsi    T    G        0      0        2 
   1  chr1_110911151     AKia    T    G        0      0        2 
   1  chr1_110911151     AOna    T    G        0      0        2 
   1  chr1_110911151     ASom    T    G        0      0        2 
   1  chr1_110911151     HCab    T    G        0      0        2 
   1  chr1_110911151     HPrz    T    G        0      0        2 
   1  chr1_110911151     ZBoe    T    G        1      2        2 
   1  chr1_110911151     ZGre    T    G        1      2        2 
   1  chr1_110911151     ZHar    T    G        1      2        2 
   1  chr1_110911151   Sample    T    G        0      0        2 
   1  chr1_110917468     AAsi    G    A        0      0        2 
   1  chr1_110917468     AKia    G    A        0      0        2 
   1  chr1_110917468     AOna    G    A        0      0        2 
   1  chr1_110917468     ASom    G    A        0      0        2 
   1  chr1_110917468     HCab    G    A      0.5      1        2 
   1  chr1_110917468     HPrz    G    A        0      0        2 
   1  chr1_110917468     ZBoe    G    A        0      0        2 
   1  chr1_110917468     ZGre    G    A        0      0        2 
   1  chr1_110917468     ZHar    G    A        0      0        2 
   1  chr1_110917468   Sample    G    A        0      0        2 
   1  chr1_110920386     AAsi    C    T        0      0        2 
   1  chr1_110920386     AKia    C    T        0      0        2 
   1  chr1_110920386     AOna    C    T        0      0        2 
   1  chr1_110920386     ASom    C    T        0      0        2 
   1  chr1_110920386     HCab    C    T        1      2        2 
   1  chr1_110920386     HPrz    C    T        1      2        2 
   1  chr1_110920386     ZBoe    C    T        0      0        2 
   1  chr1_110920386     ZGre    C    T        0      0        2 
   1  chr1_110920386     ZHar    C    T        0      0        2 
   1  chr1_110920386   Sample    C    T        0      0        2 
   1  chr1_110921170     AAsi    T    A        0      0        2 
   1  chr1_110921170     AKia    T    A        0      0        2 
   1  chr1_110921170     AOna    T    A        0      0        2 
   1  chr1_110921170     ASom    T    A        0      0        2 
   1  chr1_110921170     HCab    T    A        1      2        2 
   1  chr1_110921170     HPrz    T    A        1      2        2 
   1  chr1_110921170     ZBoe    T    A        0      0        2 
   1  chr1_110921170     ZGre    T    A        0      0        2 
   1  chr1_110921170     ZHar    T    A        0      0        2 
   1  chr1_110921170   Sample    T    A        0      0        2 
   1  chr1_110921243     AAsi    C    T        0      0        2 
   1  chr1_110921243     AKia    C    T        1      2        2 
   1  chr1_110921243     AOna    C    T        1      2        2 
   1  chr1_110921243     ASom    C    T        0      0        2 
   1  chr1_110921243     HCab    C    T        0      0        2 
   1  chr1_110921243     HPrz    C    T        0      0        2 
   1  chr1_110921243     ZBoe    C    T        0      0        2 
   1  chr1_110921243     ZGre    C    T        0      0        2 
   1  chr1_110921243     ZHar    C    T        0      0        2 
   1  chr1_110921243   Sample    C    T        0      0        2 
   1  chr1_110928703     AAsi    T    C        0      0        2 
   1  chr1_110928703     AKia    T    C        0      0        2 
   1  chr1_110928703     AOna    T    C        0      0        2 
   1  chr1_110928703     ASom    T    C        0      0        2 
   1  chr1_110928703     HCab    T    C      0.5      1        2 
   1  chr1_110928703     HPrz    T    C        0      0        2 
   1  chr1_110928703     ZBoe    T    C        0      0        2 
   1  chr1_110928703     ZGre    T    C        0      0        2 
   1  chr1_110928703     ZHar    T    C        0      0        2 
   1  chr1_110928703   Sample    T    C        0      0        2 
   1  chr1_110931993     AAsi    G    C        1      2        2 
   1  chr1_110931993     AKia    G    C        0      0        2 
   1  chr1_110931993     AOna    G    C        0      0        2 
   1  chr1_110931993     ASom    G    C        0      0        2 
   1  chr1_110931993     HCab    G    C        0      0        2 
   1  chr1_110931993     HPrz    G    C        0      0        2 
   1  chr1_110931993     ZBoe    G    C        0      0        2 
   1  chr1_110931993     ZGre    G    C        0      0        2 
   1  chr1_110931993     ZHar    G    C        0      0        2 
   1  chr1_110931993   Sample    G    C        0      0        2 
   1  chr1_110932260     AAsi    G    T        0      0        2 
   1  chr1_110932260     AKia    G    T        0      0        2 
   1  chr1_110932260     AOna    G    T        0      0        2 
   1  chr1_110932260     ASom    G    T        0      0        2 
   1  chr1_110932260     HCab    G    T        1      2        2 
   1  chr1_110932260     HPrz    G    T        1      2        2 
   1  chr1_110932260     ZBoe    G    T        0      0        2 
   1  chr1_110932260     ZGre    G    T        0      0        2 
   1  chr1_110932260     ZHar    G    T        0      0        2 
   1  chr1_110932260   Sample    G    T        0      0        2 
   1  chr1_110950306     AAsi    G    C        1      2        2 
   1  chr1_110950306     AKia    G    C        0      0        2 
   1  chr1_110950306     AOna    G    C        0      0        2 
   1  chr1_110950306     ASom    G    C        0      0        2 
   1  chr1_110950306     HCab    G    C        0      0        2 
   1  chr1_110950306     HPrz    G    C        0      0        2 
   1  chr1_110950306     ZBoe    G    C        0      0        2 
   1  chr1_110950306     ZGre    G    C        0      0        2 
   1  chr1_110950306     ZHar    G    C        0      0        2 
   1  chr1_110950306   Sample    G    C        1      2        2 
   1  chr1_110954860     AAsi    T    C      0.5      1        2 
   1  chr1_110954860     AKia    T    C        0      0        2 
   1  chr1_110954860     AOna    T    C        0      0        2 
   1  chr1_110954860     ASom    T    C        0      0        2 
   1  chr1_110954860     HCab    T    C        0      0        2 
   1  chr1_110954860     HPrz    T    C        0      0        2 
   1  chr1_110954860     ZBoe    T    C        0      0        2 
   1  chr1_110954860     ZGre    T    C        0      0        2 
   1  chr1_110954860     ZHar    T    C        0      0        2 
   1  chr1_110954860   Sample    T    C        0      0        2 
   1  chr1_110961142     AAsi    T    C        0      0        2 
   1  chr1_110961142     AKia    T    C        0      0        2 
   1  chr1_110961142     AOna    T    C        0      0        2 
   1  chr1_110961142     ASom    T    C        0      0        2 
   1  chr1_110961142     HCab    T    C        1      2        2 
   1  chr1_110961142     HPrz    T    C        1      2        2 
   1  chr1_110961142     ZBoe    T    C        0      0        2 
   1  chr1_110961142     ZGre    T    C        0      0        2 
   1  chr1_110961142     ZHar    T    C        0      0        2 
   1  chr1_110961142   Sample    T    C        0      0        2 
   1  chr1_110964444     AAsi    C    T        0      0        2 
   1  chr1_110964444     AKia    C    T        0      0        2 
   1  chr1_110964444     AOna    C    T        0      0        2 
   1  chr1_110964444     ASom    C    T        0      0        2 
   1  chr1_110964444     HCab    C    T        0      0        2 
   1  chr1_110964444     HPrz    C    T        0      0        2 
   1  chr1_110964444     ZBoe    C    T        0      0        2 
   1  chr1_110964444     ZGre    C    T        1      2        2 
   1  chr1_110964444     ZHar    C    T        0      0        2 
   1  chr1_110964444   Sample    C    T        0      0        2 
   1  chr1_110976436     AAsi    T    C        0      0        2 
   1  chr1_110976436     AKia    T    C        0      0        2 
   1  chr1_110976436     AOna    T    C        0      0        2 
   1  chr1_110976436     ASom    T    C        0      0        2 
   1  chr1_110976436     HCab    T    C        1      2        2 
   1  chr1_110976436     HPrz    T    C        1      2        2 
   1  chr1_110976436     ZBoe    T    C        0      0        2 
   1  chr1_110976436     ZGre    T    C        0      0        2 
   1  chr1_110976436     ZHar    T    C        0      0        2 
   1  chr1_110976436   Sample    T    C        0      0        2 
   1  chr1_110979280     AAsi    C    A        0      0        2 
   1  chr1_110979280     AKia    C    A        0      0        2 
   1  chr1_110979280     AOna    C    A        0      0        2 
   1  chr1_110979280     ASom    C    A        0      0        2 
   1  chr1_110979280     HCab    C    A        0      0        2 
   1  chr1_110979280     HPrz    C    A        0      0        2 
   1  chr1_110979280     ZBoe    C    A        0      0        2 
   1  chr1_110979280     ZGre    C    A      0.5      1        2 
   1  chr1_110979280     ZHar    C    A        0      0        2 
   1  chr1_110979280   Sample    C    A        0      0        2 
   1  chr1_110979864     AAsi    G    C        0      0        2 
   1  chr1_110979864     AKia    G    C        0      0        2 
   1  chr1_110979864     AOna    G    C        0      0        2 
   1  chr1_110979864     ASom    G    C        0      0        2 
   1  chr1_110979864     HCab    G    C        0      0        2 
   1  chr1_110979864     HPrz    G    C        0      0        2 
   1  chr1_110979864     ZBoe    G    C        1      2        2 
   1  chr1_110979864     ZGre    G    C        0      0        2 
   1  chr1_110979864     ZHar    G    C        0      0        2 
   1  chr1_110979864   Sample    G    C        0      0        2 
   1  chr1_111001712     AAsi    G    T        0      0        2 
   1  chr1_111001712     AKia    G    T        0      0        2 
   1  chr1_111001712     AOna    G    T        0      0        2 
   1  chr1_111001712     ASom    G    T        0      0        2 
   1  chr1_111001712     HCab    G    T        0      0        2 
   1  chr1_111001712     HPrz    G    T      0.5      1        2 
   1  chr1_111001712     ZBoe    G    T        0      0        2 
   1  chr1_111001712     ZGre    G    T        0      0        2 
   1  chr1_111001712     ZHar    G    T        0      0        2 
   1  chr1_111001712   Sample    G    T        0      0        2 
   1  chr1_111002711     AAsi    C    T        0      0        2 
   1  chr1_111002711     AKia    C    T        0      0        2 
   1  chr1_111002711     AOna    C    T        0      0        2 
   1  chr1_111002711     ASom    C    T        0      0        2 
   1  chr1_111002711     HCab    C    T        0      0        2 
   1  chr1_111002711     HPrz    C    T        0      0        2 
   1  chr1_111002711     ZBoe    C    T        0      0        2 
   1  chr1_111002711     ZGre    C    T        1      2        2 
   1  chr1_111002711     ZHar    C    T        0      0        2 
   1  chr1_111002711   Sample    C    T        0      0        2 
   1  chr1_111006280     AAsi    C    T        0      0        2 
   1  chr1_111006280     AKia    C    T        0      0        2 
   1  chr1_111006280     AOna    C    T        0      0        2 
   1  chr1_111006280     ASom    C    T        0      0        2 
   1  chr1_111006280     HCab    C    T        0      0        2 
   1  chr1_111006280     HPrz    C    T        0      0        2 
   1  chr1_111006280     ZBoe    C    T        0      0        2 
   1  chr1_111006280     ZGre    C    T      0.5      1        2 
   1  chr1_111006280     ZHar    C    T        0      0        2 
   1  chr1_111006280   Sample    C    T        0      0        2 
   1  chr1_111019899     AAsi    A    G        0      0        2 
   1  chr1_111019899     AKia    A    G        0      0        2 
   1  chr1_111019899     AOna    A    G        0      0        2 
   1  chr1_111019899     ASom    A    G        0      0        2 
   1  chr1_111019899     HCab    A    G        1      2        2 
   1  chr1_111019899     HPrz    A    G        1      2        2 
   1  chr1_111019899     ZBoe    A    G        0      0        2 
   1  chr1_111019899     ZGre    A    G        0      0        2 
   1  chr1_111019899     ZHar    A    G        0      0        2 
   1  chr1_111019899   Sample    A    G        0      0        2 
   1  chr1_111039258     AAsi    G    A        0      0        2 
   1  chr1_111039258     AKia    G    A        1      2        2 
   1  chr1_111039258     AOna    G    A      0.5      1        2 
   1  chr1_111039258     ASom    G    A        0      0        2 
   1  chr1_111039258     HCab    G    A        0      0        2 
   1  chr1_111039258     HPrz    G    A        0      0        2 
   1  chr1_111039258     ZBoe    G    A        0      0        2 
   1  chr1_111039258     ZGre    G    A        0      0        2 
   1  chr1_111039258     ZHar    G    A        0      0        2 
   1  chr1_111039258   Sample    G    A        0      0        2 
   1  chr1_111041800     AAsi    G    A        1      2        2 
   1  chr1_111041800     AKia    G    A        0      0        2 
   1  chr1_111041800     AOna    G    A        0      0        2 
   1  chr1_111041800     ASom    G    A        0      0        2 
   1  chr1_111041800     HCab    G    A        0      0        2 
   1  chr1_111041800     HPrz    G    A        0      0        2 
   1  chr1_111041800     ZBoe    G    A        0      0        2 
   1  chr1_111041800     ZGre    G    A        0      0        2 
   1  chr1_111041800     ZHar    G    A        0      0        2 
   1  chr1_111041800   Sample    G    A        0      0        2 
   1  chr1_111047657     AAsi    G    C        0      0        2 
   1  chr1_111047657     AKia    G    C        1      2        2 
   1  chr1_111047657     AOna    G    C      0.5      1        2 
   1  chr1_111047657     ASom    G    C        0      0        2 
   1  chr1_111047657     HCab    G    C        0      0        2 
   1  chr1_111047657     HPrz    G    C        0      0        2 
   1  chr1_111047657     ZBoe    G    C        0      0        2 
   1  chr1_111047657     ZGre    G    C        0      0        2 
   1  chr1_111047657     ZHar    G    C        0      0        2 
   1  chr1_111047657   Sample    G    C        0      0        2 
   1  chr1_111050259     AAsi    C    T        0      0        2 
   1  chr1_111050259     AKia    C    T        0      0        2 
   1  chr1_111050259     AOna    C    T        0      0        2 
   1  chr1_111050259     ASom    C    T        0      0        2 
   1  chr1_111050259     HCab    C    T        1      2        2 
   1  chr1_111050259     HPrz    C    T        1      2        2 
   1  chr1_111050259     ZBoe    C    T        0      0        2 
   1  chr1_111050259     ZGre    C    T        0      0        2 
   1  chr1_111050259     ZHar    C    T        0      0        2 
   1  chr1_111050259   Sample    C    T        0      0        2 
   1  chr1_111055026     AAsi    G    A        0      0        2 
   1  chr1_111055026     AKia    G    A        0      0        2 
   1  chr1_111055026     AOna    G    A        0      0        2 
   1  chr1_111055026     ASom    G    A        0      0        2 
   1  chr1_111055026     HCab    G    A        0      0        2 
   1  chr1_111055026     HPrz    G    A      0.5      1        2 
   1  chr1_111055026     ZBoe    G    A        0      0        2 
   1  chr1_111055026     ZGre    G    A        0      0        2 
   1  chr1_111055026     ZHar    G    A        0      0        2 
   1  chr1_111055026   Sample    G    A        0      0        2 
   1  chr1_111061542     AAsi    G    A        0      0        2 
   1  chr1_111061542     AKia    G    A      0.5      1        2 
   1  chr1_111061542     AOna    G    A      0.5      1        2 
   1  chr1_111061542     ASom    G    A        0      0        2 
   1  chr1_111061542     HCab    G    A        0      0        2 
   1  chr1_111061542     HPrz    G    A        0      0        2 
   1  chr1_111061542     ZBoe    G    A        0      0        2 
   1  chr1_111061542     ZGre    G    A        0      0        2 
   1  chr1_111061542     ZHar    G    A        0      0        2 
   1  chr1_111061542   Sample    G    A        0      0        2 
   1  chr1_111070648     AAsi    C    A        0      0        2 
   1  chr1_111070648     AKia    C    A        0      0        2 
   1  chr1_111070648     AOna    C    A        0      0        2 
   1  chr1_111070648     ASom    C    A        0      0        2 
   1  chr1_111070648     HCab    C    A        0      0        2 
   1  chr1_111070648     HPrz    C    A        0      0        2 
   1  chr1_111070648     ZBoe    C    A        0      0        2 
   1  chr1_111070648     ZGre    C    A        1      2        2 
   1  chr1_111070648     ZHar    C    A        0      0        2 
   1  chr1_111070648   Sample    C    A        0      0        2 
   1  chr1_111071451     AAsi    G    T        0      0        2 
   1  chr1_111071451     AKia    G    T        0      0        2 
   1  chr1_111071451     AOna    G    T        0      0        2 
   1  chr1_111071451     ASom    G    T        0      0        2 
   1  chr1_111071451     HCab    G    T        1      2        2 
   1  chr1_111071451     HPrz    G    T        1      2        2 
   1  chr1_111071451     ZBoe    G    T        0      0        2 
   1  chr1_111071451     ZGre    G    T        0      0        2 
   1  chr1_111071451     ZHar    G    T        0      0        2 
   1  chr1_111071451   Sample    G    T        0      0        2 
   1  chr1_111081650     AAsi    T    C        1      2        2 
   1  chr1_111081650     AKia    T    C        0      0        2 
   1  chr1_111081650     AOna    T    C        0      0        2 
   1  chr1_111081650     ASom    T    C        1      2        2 
   1  chr1_111081650     HCab    T    C        1      2        2 
   1  chr1_111081650     HPrz    T    C        1      2        2 
   1  chr1_111081650     ZBoe    T    C        0      0        2 
   1  chr1_111081650     ZGre    T    C        0      0        2 
   1  chr1_111081650     ZHar    T    C        0      0        2 
   1  chr1_111081650   Sample    T    C        1      2        2 
   1  chr1_111082226     AAsi    C    T        0      0        2 
   1  chr1_111082226     AKia    C    T        0      0        2 
   1  chr1_111082226     AOna    C    T        0      0        2 
   1  chr1_111082226     ASom    C    T        0      0        2 
   1  chr1_111082226     HCab    C    T        0      0        2 
   1  chr1_111082226     HPrz    C    T      0.5      1        2 
   1  chr1_111082226     ZBoe    C    T        0      0        2 
   1  chr1_111082226     ZGre    C    T        0      0        2 
   1  chr1_111082226     ZHar    C    T        0      0        2 
   1  chr1_111082226   Sample    C    T        0      0        2 
   1  chr1_111082819     AAsi    C    G        0      0        2 
   1  chr1_111082819     AKia    C    G      0.5      1        2 
   1  chr1_111082819     AOna    C    G      0.5      1        2 
   1  chr1_111082819     ASom    C    G        0      0        2 
   1  chr1_111082819     HCab    C    G        0      0        2 
   1  chr1_111082819     HPrz    C    G      0.5      1        2 
   1  chr1_111082819     ZBoe    C    G        0      0        2 
   1  chr1_111082819     ZGre    C    G        0      0        2 
   1  chr1_111082819     ZHar    C    G        0      0        2 
   1  chr1_111082819   Sample    C    G        0      0        2 
   1  chr1_111084560     AAsi    G    A        0      0        2 
   1  chr1_111084560     AKia    G    A        0      0        2 
   1  chr1_111084560     AOna    G    A        0      0        2 
   1  chr1_111084560     ASom    G    A        0      0        2 
   1  chr1_111084560     HCab    G    A        0      0        2 
   1  chr1_111084560     HPrz    G    A        0      0        2 
   1  chr1_111084560     ZBoe    G    A        0      0        2 
   1  chr1_111084560     ZGre    G    A        1      2        2 
   1  chr1_111084560     ZHar    G    A        0      0        2 
   1  chr1_111084560   Sample    G    A        0      0        2 
   1  chr1_111084702     AAsi    G    C        0      0        2 
   1  chr1_111084702     AKia    G    C      0.5      1        2 
   1  chr1_111084702     AOna    G    C      0.5      1        2 
   1  chr1_111084702     ASom    G    C        0      0        2 
   1  chr1_111084702     HCab    G    C        0      0        2 
   1  chr1_111084702     HPrz    G    C        0      0        2 
   1  chr1_111084702     ZBoe    G    C        0      0        2 
   1  chr1_111084702     ZGre    G    C        0      0        2 
   1  chr1_111084702     ZHar    G    C        0      0        2 
   1  chr1_111084702   Sample    G    C        0      0        2 
   1  chr1_111095438     AAsi    A    G        0      0        2 
   1  chr1_111095438     AKia    A    G        0      0        2 
   1  chr1_111095438     AOna    A    G        0      0        2 
   1  chr1_111095438     ASom    A    G        0      0        2 
   1  chr1_111095438     HCab    A    G        1      2        2 
   1  chr1_111095438     HPrz    A    G      0.5      1        2 
   1  chr1_111095438     ZBoe    A    G        0      0        2 
   1  chr1_111095438     ZGre    A    G        0      0        2 
   1  chr1_111095438     ZHar    A    G        0      0        2 
   1  chr1_111095438   Sample    A    G        0      0        2 
   1  chr1_111101953     AAsi    T    C        0      0        2 
   1  chr1_111101953     AKia    T    C        0      0        2 
   1  chr1_111101953     AOna    T    C        0      0        2 
   1  chr1_111101953     ASom    T    C        0      0        2 
   1  chr1_111101953     HCab    T    C        0      0        2 
   1  chr1_111101953     HPrz    T    C      0.5      1        2 
   1  chr1_111101953     ZBoe    T    C        0      0        2 
   1  chr1_111101953     ZGre    T    C        0      0        2 
   1  chr1_111101953     ZHar    T    C        0      0        2 
   1  chr1_111101953   Sample    T    C        0      0        2 
   1  chr1_111102950     AAsi    A    G        0      0        2 
   1  chr1_111102950     AKia    A    G      0.5      1        2 
   1  chr1_111102950     AOna    A    G      0.5      1        2 
   1  chr1_111102950     ASom    A    G        0      0        2 
   1  chr1_111102950     HCab    A    G        0      0        2 
   1  chr1_111102950     HPrz    A    G        0      0        2 
   1  chr1_111102950     ZBoe    A    G        0      0        2 
   1  chr1_111102950     ZGre    A    G        0      0        2 
   1  chr1_111102950     ZHar    A    G        0      0        2 
   1  chr1_111102950   Sample    A    G        0      0        2 
   1  chr1_111104213     AAsi    G    A        1      2        2 
   1  chr1_111104213     AKia    G    A        0      0        2 
   1  chr1_111104213     AOna    G    A        0      0        2 
   1  chr1_111104213     ASom    G    A        1      2        2 
   1  chr1_111104213     HCab    G    A        1      2        2 
   1  chr1_111104213     HPrz    G    A        1      2        2 
   1  chr1_111104213     ZBoe    G    A        0      0        2 
   1  chr1_111104213     ZGre    G    A        0      0        2 
   1  chr1_111104213     ZHar    G    A        0      0        2 
   1  chr1_111104213   Sample    G    A        1      2        2 
   1  chr1_111118491     AAsi    C    A        0      0        2 
   1  chr1_111118491     AKia    C    A        1      2        2 
   1  chr1_111118491     AOna    C    A        1      2        2 
   1  chr1_111118491     ASom    C    A        0      0        2 
   1  chr1_111118491     HCab    C    A        0      0        2 
   1  chr1_111118491     HPrz    C    A        0      0        2 
   1  chr1_111118491     ZBoe    C    A        0      0        2 
   1  chr1_111118491     ZGre    C    A        0      0        2 
   1  chr1_111118491     ZHar    C    A        0      0        2 
   1  chr1_111118491   Sample    C    A        0      0        2 
   1  chr1_111126429     AAsi    A    G        1      2        2 
   1  chr1_111126429     AKia    A    G        0      0        2 
   1  chr1_111126429     AOna    A    G        0      0        2 
   1  chr1_111126429     ASom    A    G        0      0        2 
   1  chr1_111126429     HCab    A    G        0      0        2 
   1  chr1_111126429     HPrz    A    G        0      0        2 
   1  chr1_111126429     ZBoe    A    G        0      0        2 
   1  chr1_111126429     ZGre    A    G        0      0        2 
   1  chr1_111126429     ZHar    A    G        0      0        2 
   1  chr1_111126429   Sample    A    G        1      2        2 
   1  chr1_111127231     AAsi    T    C        0      0        2 
   1  chr1_111127231     AKia    T    C        0      0        2 
   1  chr1_111127231     AOna    T    C        0      0        2 
   1  chr1_111127231     ASom    T    C        0      0        2 
   1  chr1_111127231     HCab    T    C        0      0        2 
   1  chr1_111127231     HPrz    T    C        0      0        2 
   1  chr1_111127231     ZBoe    T    C      0.5      1        2 
   1  chr1_111127231     ZGre    T    C        0      0        2 
   1  chr1_111127231     ZHar    T    C        0      0        2 
   1  chr1_111127231   Sample    T    C        0      0        2 
   1  chr1_111129815     AAsi    T    C        0      0        2 
   1  chr1_111129815     AKia    T    C        0      0        2 
   1  chr1_111129815     AOna    T    C        0      0        2 
   1  chr1_111129815     ASom    T    C        0      0        2 
   1  chr1_111129815     HCab    T    C        0      0        2 
   1  chr1_111129815     HPrz    T    C        0      0        2 
   1  chr1_111129815     ZBoe    T    C        1      2        2 
   1  chr1_111129815     ZGre    T    C        1      2        2 
   1  chr1_111129815     ZHar    T    C        1      2        2 
   1  chr1_111129815   Sample    T    C        0      0        2 
   1  chr1_111133097     AAsi    T    C        0      0        2 
   1  chr1_111133097     AKia    T    C        0      0        2 
   1  chr1_111133097     AOna    T    C        0      0        2 
   1  chr1_111133097     ASom    T    C        0      0        2 
   1  chr1_111133097     HCab    T    C        0      0        2 
   1  chr1_111133097     HPrz    T    C      0.5      1        2 
   1  chr1_111133097     ZBoe    T    C        0      0        2 
   1  chr1_111133097     ZGre    T    C        0      0        2 
   1  chr1_111133097     ZHar    T    C        0      0        2 
   1  chr1_111133097   Sample    T    C        0      0        2 
   1  chr1_111140854     AAsi    T    C        0      0        2 
   1  chr1_111140854     AKia    T    C        1      2        2 
   1  chr1_111140854     AOna    T    C        1      2        2 
   1  chr1_111140854     ASom    T    C        0      0        2 
   1  chr1_111140854     HCab    T    C        0      0        2 
   1  chr1_111140854     HPrz    T    C        0      0        2 
   1  chr1_111140854     ZBoe    T    C        0      0        2 
   1  chr1_111140854     ZGre    T    C        0      0        2 
   1  chr1_111140854     ZHar    T    C        0      0        2 
   1  chr1_111140854   Sample    T    C        0      0        2 
   1  chr1_111141871     AAsi    C    T        0      0        2 
   1  chr1_111141871     AKia    C    T        0      0        2 
   1  chr1_111141871     AOna    C    T        0      0        2 
   1  chr1_111141871     ASom    C    T        0      0        2 
   1  chr1_111141871     HCab    C    T        0      0        2 
   1  chr1_111141871     HPrz    C    T        0      0        2 
   1  chr1_111141871     ZBoe    C    T        1      2        2 
   1  chr1_111141871     ZGre    C    T        1      2        2 
   1  chr1_111141871     ZHar    C    T        1      2        2 
   1  chr1_111141871   Sample    C    T        0      0        2 
   1  chr1_111143527     AAsi    A    G        0      0        2 
   1  chr1_111143527     AKia    A    G        0      0        2 
   1  chr1_111143527     AOna    A    G        0      0        2 
   1  chr1_111143527     ASom    A    G        0      0        2 
   1  chr1_111143527     HCab    A    G        0      0        2 
   1  chr1_111143527     HPrz    A    G        0      0        2 
   1  chr1_111143527     ZBoe    A    G        0      0        2 
   1  chr1_111143527     ZGre    A    G        1      2        2 
   1  chr1_111143527     ZHar    A    G        0      0        2 
   1  chr1_111143527   Sample    A    G        0      0        2 
   1  chr1_111146777     AAsi    C    T        0      0        2 
   1  chr1_111146777     AKia    C    T        0      0        2 
   1  chr1_111146777     AOna    C    T        0      0        2 
   1  chr1_111146777     ASom    C    T        0      0        2 
   1  chr1_111146777     HCab    C    T        0      0        2 
   1  chr1_111146777     HPrz    C    T        0      0        2 
   1  chr1_111146777     ZBoe    C    T        0      0        2 
   1  chr1_111146777     ZGre    C    T        1      2        2 
   1  chr1_111146777     ZHar    C    T        0      0        2 
   1  chr1_111146777   Sample    C    T        0      0        2 
   1  chr1_111147090     AAsi    A    G        1      2        2 
   1  chr1_111147090     AKia    A    G        0      0        2 
   1  chr1_111147090     AOna    A    G        0      0        2 
   1  chr1_111147090     ASom    A    G        0      0        2 
   1  chr1_111147090     HCab    A    G        0      0        2 
   1  chr1_111147090     HPrz    A    G        0      0        2 
   1  chr1_111147090     ZBoe    A    G        0      0        2 
   1  chr1_111147090     ZGre    A    G        0      0        2 
   1  chr1_111147090     ZHar    A    G        0      0        2 
   1  chr1_111147090   Sample    A    G        1      2        2 
   1  chr1_111147511     AAsi    T    C        0      0        2 
   1  chr1_111147511     AKia    T    C        0      0        2 
   1  chr1_111147511     AOna    T    C        0      0        2 
   1  chr1_111147511     ASom    T    C        0      0        2 
   1  chr1_111147511     HCab    T    C        0      0        2 
   1  chr1_111147511     HPrz    T    C        0      0        2 
   1  chr1_111147511     ZBoe    T    C      0.5      1        2 
   1  chr1_111147511     ZGre    T    C        0      0        2 
   1  chr1_111147511     ZHar    T    C        0      0        2 
   1  chr1_111147511   Sample    T    C        0      0        2 
   1  chr1_111152093     AAsi    A    G        0      0        2 
   1  chr1_111152093     AKia    A    G        0      0        2 
   1  chr1_111152093     AOna    A    G        0      0        2 
   1  chr1_111152093     ASom    A    G        0      0        2 
   1  chr1_111152093     HCab    A    G        1      2        2 
   1  chr1_111152093     HPrz    A    G        1      2        2 
   1  chr1_111152093     ZBoe    A    G        0      0        2 
   1  chr1_111152093     ZGre    A    G        0      0        2 
   1  chr1_111152093     ZHar    A    G        0      0        2 
   1  chr1_111152093   Sample    A    G        0      0        2 
   1  chr1_111154618     AAsi    T    C        0      0        2 
   1  chr1_111154618     AKia    T    C        0      0        2 
   1  chr1_111154618     AOna    T    C        0      0        2 
   1  chr1_111154618     ASom    T    C        0      0        2 
   1  chr1_111154618     HCab    T    C        0      0        2 
   1  chr1_111154618     HPrz    T    C        0      0        2 
   1  chr1_111154618     ZBoe    T    C      0.5      1        2 
   1  chr1_111154618     ZGre    T    C        0      0        2 
   1  chr1_111154618     ZHar    T    C        0      0        2 
   1  chr1_111154618   Sample    T    C        0      0        2 
   1  chr1_111157422     AAsi    G    C        0      0        2 
   1  chr1_111157422     AKia    G    C      0.5      1        2 
   1  chr1_111157422     AOna    G    C      0.5      1        2 
   1  chr1_111157422     ASom    G    C        0      0        2 
   1  chr1_111157422     HCab    G    C        0      0        2 
   1  chr1_111157422     HPrz    G    C        0      0        2 
   1  chr1_111157422     ZBoe    G    C        0      0        2 
   1  chr1_111157422     ZGre    G    C        0      0        2 
   1  chr1_111157422     ZHar    G    C        0      0        2 
   1  chr1_111157422   Sample    G    C        0      0        2 
   1  chr1_111157502     AAsi    A    G        0      0        2 
   1  chr1_111157502     AKia    A    G        0      0        2 
   1  chr1_111157502     AOna    A    G        0      0        2 
   1  chr1_111157502     ASom    A    G        0      0        2 
   1  chr1_111157502     HCab    A    G        0      0        2 
   1  chr1_111157502     HPrz    A    G        0      0        2 
   1  chr1_111157502     ZBoe    A    G        0      0        2 
   1  chr1_111157502     ZGre    A    G        0      0        2 
   1  chr1_111157502     ZHar    A    G        1      2        2 
   1  chr1_111157502   Sample    A    G        0      0        2 
   1  chr1_111166617     AAsi    T    G        0      0        2 
   1  chr1_111166617     AKia    T    G        0      0        2 
   1  chr1_111166617     AOna    T    G        0      0        2 
   1  chr1_111166617     ASom    T    G        0      0        2 
   1  chr1_111166617     HCab    T    G        0      0        2 
   1  chr1_111166617     HPrz    T    G      0.5      1        2 
   1  chr1_111166617     ZBoe    T    G        0      0        2 
   1  chr1_111166617     ZGre    T    G        0      0        2 
   1  chr1_111166617     ZHar    T    G        0      0        2 
   1  chr1_111166617   Sample    T    G        0      0        2 
   1  chr1_111177706     AAsi    A    G        0      0        2 
   1  chr1_111177706     AKia    A    G        0      0        2 
   1  chr1_111177706     AOna    A    G        0      0        2 
   1  chr1_111177706     ASom    A    G        0      0        2 
   1  chr1_111177706     HCab    A    G        0      0        2 
   1  chr1_111177706     HPrz    A    G        0      0        2 
   1  chr1_111177706     ZBoe    A    G        0      0        2 
   1  chr1_111177706     ZGre    A    G        0      0        2 
   1  chr1_111177706     ZHar    A    G      0.5      1        2 
   1  chr1_111177706   Sample    A    G        0      0        2 
   1  chr1_111188708     AAsi    C    T        0      0        2 
   1  chr1_111188708     AKia    C    T        0      0        2 
   1  chr1_111188708     AOna    C    T      0.5      1        2 
   1  chr1_111188708     ASom    C    T        0      0        2 
   1  chr1_111188708     HCab    C    T        0      0        2 
   1  chr1_111188708     HPrz    C    T        0      0        2 
   1  chr1_111188708     ZBoe    C    T        0      0        2 
   1  chr1_111188708     ZGre    C    T        0      0        2 
   1  chr1_111188708     ZHar    C    T        0      0        2 
   1  chr1_111188708   Sample    C    T        0      0        2 
   1  chr1_111200598     AAsi    G    T        0      0        2 
   1  chr1_111200598     AKia    G    T        0      0        2 
   1  chr1_111200598     AOna    G    T        0      0        2 
   1  chr1_111200598     ASom    G    T        0      0        2 
   1  chr1_111200598     HCab    G    T        0      0        2 
   1  chr1_111200598     HPrz    G    T        0      0        2 
   1  chr1_111200598     ZBoe    G    T        0      0        2 
   1  chr1_111200598     ZGre    G    T      0.5      1        2 
   1  chr1_111200598     ZHar    G    T        0      0        2 
   1  chr1_111200598   Sample    G    T        0      0        2 
   1  chr1_111202964     AAsi    T    C        0      0        2 
   1  chr1_111202964     AKia    T    C        0      0        2 
   1  chr1_111202964     AOna    T    C      0.5      1        2 
   1  chr1_111202964     ASom    T    C        0      0        2 
   1  chr1_111202964     HCab    T    C        1      2        2 
   1  chr1_111202964     HPrz    T    C        1      2        2 
   1  chr1_111202964     ZBoe    T    C        0      0        2 
   1  chr1_111202964     ZGre    T    C        0      0        2 
   1  chr1_111202964     ZHar    T    C        0      0        2 
   1  chr1_111202964   Sample    T    C        0      0        2 
   1  chr1_111211094     AAsi    A    G        0      0        2 
   1  chr1_111211094     AKia    A    G        0      0        2 
   1  chr1_111211094     AOna    A    G      0.5      1        2 
   1  chr1_111211094     ASom    A    G        0      0        2 
   1  chr1_111211094     HCab    A    G        0      0        2 
   1  chr1_111211094     HPrz    A    G        0      0        2 
   1  chr1_111211094     ZBoe    A    G        0      0        2 
   1  chr1_111211094     ZGre    A    G        0      0        2 
   1  chr1_111211094     ZHar    A    G        0      0        2 
   1  chr1_111211094   Sample    A    G        0      0        2 
   1  chr1_111223666     AAsi    C    A        0      0        2 
   1  chr1_111223666     AKia    C    A        0      0        2 
   1  chr1_111223666     AOna    C    A        0      0        2 
   1  chr1_111223666     ASom    C    A        0      0        2 
   1  chr1_111223666     HCab    C    A        1      2        2 
   1  chr1_111223666     HPrz    C    A        1      2        2 
   1  chr1_111223666     ZBoe    C    A        0      0        2 
   1  chr1_111223666     ZGre    C    A        0      0        2 
   1  chr1_111223666     ZHar    C    A        0      0        2 
   1  chr1_111223666   Sample    C    A        0      0        2 
   1  chr1_111229636     AAsi    T    C        0      0        2 
   1  chr1_111229636     AKia    T    C        0      0        2 
   1  chr1_111229636     AOna    T    C        0      0        2 
   1  chr1_111229636     ASom    T    C        0      0        2 
   1  chr1_111229636     HCab    T    C        1      2        2 
   1  chr1_111229636     HPrz    T    C        1      2        2 
   1  chr1_111229636     ZBoe    T    C        0      0        2 
   1  chr1_111229636     ZGre    T    C        0      0        2 
   1  chr1_111229636     ZHar    T    C        0      0        2 
   1  chr1_111229636   Sample    T    C        0      0        2 
   1  chr1_111231550     AAsi    C    G        0      0        2 
   1  chr1_111231550     AKia    C    G        0      0        2 
   1  chr1_111231550     AOna    C    G        0      0        2 
   1  chr1_111231550     ASom    C    G        0      0        2 
   1  chr1_111231550     HCab    C    G        0      0        2 
   1  chr1_111231550     HPrz    C    G      0.5      1        2 
   1  chr1_111231550     ZBoe    C    G        0      0        2 
   1  chr1_111231550     ZGre    C    G        0      0        2 
   1  chr1_111231550     ZHar    C    G        0      0        2 
   1  chr1_111231550   Sample    C    G        0      0        2 
   1  chr1_111235128     AAsi    A    G        0      0        2 
   1  chr1_111235128     AKia    A    G        0      0        2 
   1  chr1_111235128     AOna    A    G        0      0        2 
   1  chr1_111235128     ASom    A    G        0      0        2 
   1  chr1_111235128     HCab    A    G      0.5      1        2 
   1  chr1_111235128     HPrz    A    G        1      2        2 
   1  chr1_111235128     ZBoe    A    G        0      0        2 
   1  chr1_111235128     ZGre    A    G        0      0        2 
   1  chr1_111235128     ZHar    A    G        0      0        2 
   1  chr1_111235128   Sample    A    G        0      0        2 
   1  chr1_111239922     AAsi    T    G        0      0        2 
   1  chr1_111239922     AKia    T    G        0      0        2 
   1  chr1_111239922     AOna    T    G        0      0        2 
   1  chr1_111239922     ASom    T    G        0      0        2 
   1  chr1_111239922     HCab    T    G        0      0        2 
   1  chr1_111239922     HPrz    T    G      0.5      1        2 
   1  chr1_111239922     ZBoe    T    G        0      0        2 
   1  chr1_111239922     ZGre    T    G        0      0        2 
   1  chr1_111239922     ZHar    T    G        0      0        2 
   1  chr1_111239922   Sample    T    G        0      0        2 
   1  chr1_111243140     AAsi    C    G        1      2        2 
   1  chr1_111243140     AKia    C    G        0      0        2 
   1  chr1_111243140     AOna    C    G        0      0        2 
   1  chr1_111243140     ASom    C    G        1      2        2 
   1  chr1_111243140     HCab    C    G        0      0        2 
   1  chr1_111243140     HPrz    C    G        0      0        2 
   1  chr1_111243140     ZBoe    C    G        0      0        2 
   1  chr1_111243140     ZGre    C    G        0      0        2 
   1  chr1_111243140     ZHar    C    G        0      0        2 
   1  chr1_111243140   Sample    C    G        1      2        2 
   1  chr1_111243868     AAsi    C    G        0      0        2 
   1  chr1_111243868     AKia    C    G        1      2        2 
   1  chr1_111243868     AOna    C    G        0      0        2 
   1  chr1_111243868     ASom    C    G        0      0        2 
   1  chr1_111243868     HCab    C    G        0      0        2 
   1  chr1_111243868     HPrz    C    G        0      0        2 
   1  chr1_111243868     ZBoe    C    G        0      0        2 
   1  chr1_111243868     ZGre    C    G        0      0        2 
   1  chr1_111243868     ZHar    C    G        0      0        2 
   1  chr1_111243868   Sample    C    G        0      0        2 
   1  chr1_111244692     AAsi    T    A        0      0        2 
   1  chr1_111244692     AKia    T    A        0      0        2 
   1  chr1_111244692     AOna    T    A      0.5      1        2 
   1  chr1_111244692     ASom    T    A        0      0        2 
   1  chr1_111244692     HCab    T    A        0      0        2 
   1  chr1_111244692     HPrz    T    A        0      0        2 
   1  chr1_111244692     ZBoe    T    A        0      0        2 
   1  chr1_111244692     ZGre    T    A        0      0        2 
   1  chr1_111244692     ZHar    T    A        0      0        2 
   1  chr1_111244692   Sample    T    A        0      0        2 
   1  chr1_111246332     AAsi    T    C        0      0        2 
   1  chr1_111246332     AKia    T    C        0      0        2 
   1  chr1_111246332     AOna    T    C        0      0        2 
   1  chr1_111246332     ASom    T    C        0      0        2 
   1  chr1_111246332     HCab    T    C        0      0        2 
   1  chr1_111246332     HPrz    T    C        0      0        2 
   1  chr1_111246332     ZBoe    T    C        0      0        2 
   1  chr1_111246332     ZGre    T    C        0      0        2 
   1  chr1_111246332     ZHar    T    C      0.5      1        2 
   1  chr1_111246332   Sample    T    C        0      0        2 
   1  chr1_111246559     AAsi    C    T        0      0        2 
   1  chr1_111246559     AKia    C    T        0      0        2 
   1  chr1_111246559     AOna    C    T        0      0        2 
   1  chr1_111246559     ASom    C    T        0      0        2 
   1  chr1_111246559     HCab    C    T      0.5      1        2 
   1  chr1_111246559     HPrz    C    T        0      0        2 
   1  chr1_111246559     ZBoe    C    T        0      0        2 
   1  chr1_111246559     ZGre    C    T        0      0        2 
   1  chr1_111246559     ZHar    C    T        0      0        2 
   1  chr1_111246559   Sample    C    T        0      0        2 
   1  chr1_111247901     AAsi    G    A        1      2        2 
   1  chr1_111247901     AKia    G    A        0      0        2 
   1  chr1_111247901     AOna    G    A        0      0        2 
   1  chr1_111247901     ASom    G    A        1      2        2 
   1  chr1_111247901     HCab    G    A        0      0        2 
   1  chr1_111247901     HPrz    G    A        0      0        2 
   1  chr1_111247901     ZBoe    G    A        0      0        2 
   1  chr1_111247901     ZGre    G    A        0      0        2 
   1  chr1_111247901     ZHar    G    A        0      0        2 
   1  chr1_111247901   Sample    G    A        1      2        2 
   1  chr1_111248908     AAsi    T    C        0      0        2 
   1  chr1_111248908     AKia    T    C        0      0        2 
   1  chr1_111248908     AOna    T    C        0      0        2 
   1  chr1_111248908     ASom    T    C        0      0        2 
   1  chr1_111248908     HCab    T    C        1      2        2 
   1  chr1_111248908     HPrz    T    C        1      2        2 
   1  chr1_111248908     ZBoe    T    C        0      0        2 
   1  chr1_111248908     ZGre    T    C        0      0        2 
   1  chr1_111248908     ZHar    T    C        0      0        2 
   1  chr1_111248908   Sample    T    C        1      2        2 
   1  chr1_111259777     AAsi    G    A        0      0        2 
   1  chr1_111259777     AKia    G    A        0      0        2 
   1  chr1_111259777     AOna    G    A        0      0        2 
   1  chr1_111259777     ASom    G    A        0      0        2 
   1  chr1_111259777     HCab    G    A        1      2        2 
   1  chr1_111259777     HPrz    G    A        1      2        2 
   1  chr1_111259777     ZBoe    G    A        0      0        2 
   1  chr1_111259777     ZGre    G    A        0      0        2 
   1  chr1_111259777     ZHar    G    A        0      0        2 
   1  chr1_111259777   Sample    G    A        0      0        2 
   1  chr1_111260273     AAsi    T    G        0      0        2 
   1  chr1_111260273     AKia    T    G        0      0        2 
   1  chr1_111260273     AOna    T    G        0      0        2 
   1  chr1_111260273     ASom    T    G        1      2        2 
   1  chr1_111260273     HCab    T    G        0      0        2 
   1  chr1_111260273     HPrz    T    G        0      0        2 
   1  chr1_111260273     ZBoe    T    G        0      0        2 
   1  chr1_111260273     ZGre    T    G        0      0        2 
   1  chr1_111260273     ZHar    T    G        0      0        2 
   1  chr1_111260273   Sample    T    G        0      0        2 
   1  chr1_111280013     AAsi    C    T        0      0        2 
   1  chr1_111280013     AKia    C    T        0      0        2 
   1  chr1_111280013     AOna    C    T        0      0        2 
   1  chr1_111280013     ASom    C    T        0      0        2 
   1  chr1_111280013     HCab    C    T        0      0        2 
   1  chr1_111280013     HPrz    C    T        0      0        2 
   1  chr1_111280013     ZBoe    C    T      0.5      1        2 
   1  chr1_111280013     ZGre    C    T        0      0        2 
   1  chr1_111280013     ZHar    C    T        0      0        2 
   1  chr1_111280013   Sample    C    T        0      0        2 
   1  chr1_111281727     AAsi    T    C        0      0        2 
   1  chr1_111281727     AKia    T    C        0      0        2 
   1  chr1_111281727     AOna    T    C        0      0        2 
   1  chr1_111281727     ASom    T    C        0      0        2 
   1  chr1_111281727     HCab    T    C        0      0        2 
   1  chr1_111281727     HPrz    T    C        0      0        2 
   1  chr1_111281727     ZBoe    T    C        1      2        2 
   1  chr1_111281727     ZGre    T    C        1      2        2 
   1  chr1_111281727     ZHar    T    C        1      2        2 
   1  chr1_111281727   Sample    T    C        0      0        2 
   1  chr1_111288689     AAsi    C    G        0      0        2 
   1  chr1_111288689     AKia    C    G        0      0        2 
   1  chr1_111288689     AOna    C    G      0.5      1        2 
   1  chr1_111288689     ASom    C    G        0      0        2 
   1  chr1_111288689     HCab    C    G        0      0        2 
   1  chr1_111288689     HPrz    C    G        0      0        2 
   1  chr1_111288689     ZBoe    C    G        0      0        2 
   1  chr1_111288689     ZGre    C    G        0      0        2 
   1  chr1_111288689     ZHar    C    G        0      0        2 
   1  chr1_111288689   Sample    C    G        0      0        2 
   1  chr1_111289812     AAsi    T    G        0      0        2 
   1  chr1_111289812     AKia    T    G        0      0        2 
   1  chr1_111289812     AOna    T    G        0      0        2 
   1  chr1_111289812     ASom    T    G        0      0        2 
   1  chr1_111289812     HCab    T    G        0      0        2 
   1  chr1_111289812     HPrz    T    G        0      0        2 
   1  chr1_111289812     ZBoe    T    G      0.5      1        2 
   1  chr1_111289812     ZGre    T    G        0      0        2 
   1  chr1_111289812     ZHar    T    G        0      0        2 
   1  chr1_111289812   Sample    T    G        0      0        2 
   1  chr1_111290574     AAsi    A    G        0      0        2 
   1  chr1_111290574     AKia    A    G        0      0        2 
   1  chr1_111290574     AOna    A    G        0      0        2 
   1  chr1_111290574     ASom    A    G        0      0        2 
   1  chr1_111290574     HCab    A    G        1      2        2 
   1  chr1_111290574     HPrz    A    G        1      2        2 
   1  chr1_111290574     ZBoe    A    G        0      0        2 
   1  chr1_111290574     ZGre    A    G        0      0        2 
   1  chr1_111290574     ZHar    A    G        0      0        2 
   1  chr1_111290574   Sample    A    G        0      0        2 
   1  chr1_111290679     AAsi    C    T        0      0        2 
   1  chr1_111290679     AKia    C    T        0      0        2 
   1  chr1_111290679     AOna    C    T        0      0        2 
   1  chr1_111290679     ASom    C    T        0      0        2 
   1  chr1_111290679     HCab    C    T        0      0        2 
   1  chr1_111290679     HPrz    C    T        0      0        2 
   1  chr1_111290679     ZBoe    C    T        0      0        2 
   1  chr1_111290679     ZGre    C    T      0.5      1        2 
   1  chr1_111290679     ZHar    C    T        0      0        2 
   1  chr1_111290679   Sample    C    T        0      0        2 
   1  chr1_111290708     AAsi    G    A        0      0        2 
   1  chr1_111290708     AKia    G    A      0.5      1        2 
   1  chr1_111290708     AOna    G    A        1      2        2 
   1  chr1_111290708     ASom    G    A        0      0        2 
   1  chr1_111290708     HCab    G    A        0      0        2 
   1  chr1_111290708     HPrz    G    A        0      0        2 
   1  chr1_111290708     ZBoe    G    A        0      0        2 
   1  chr1_111290708     ZGre    G    A        0      0        2 
   1  chr1_111290708     ZHar    G    A        0      0        2 
   1  chr1_111290708   Sample    G    A        0      0        2 
   1  chr1_111291022     AAsi    G    C        0      0        2 
   1  chr1_111291022     AKia    G    C        0      0        2 
   1  chr1_111291022     AOna    G    C      0.5      1        2 
   1  chr1_111291022     ASom    G    C        0      0        2 
   1  chr1_111291022     HCab    G    C        0      0        2 
   1  chr1_111291022     HPrz    G    C        0      0        2 
   1  chr1_111291022     ZBoe    G    C        0      0        2 
   1  chr1_111291022     ZGre    G    C        0      0        2 
   1  chr1_111291022     ZHar    G    C        0      0        2 
   1  chr1_111291022   Sample    G    C        0      0        2 
   1  chr1_111294607     AAsi    T    G        0      0        2 
   1  chr1_111294607     AKia    T    G        0      0        2 
   1  chr1_111294607     AOna    T    G        0      0        2 
   1  chr1_111294607     ASom    T    G        0      0        2 
   1  chr1_111294607     HCab    T    G        0      0        2 
   1  chr1_111294607     HPrz    T    G        0      0        2 
   1  chr1_111294607     ZBoe    T    G      0.5      1        2 
   1  chr1_111294607     ZGre    T    G        1      2        2 
   1  chr1_111294607     ZHar    T    G        0      0        2 
   1  chr1_111294607   Sample    T    G        0      0        2 
   1  chr1_111297686     AAsi    G    A        0      0        2 
   1  chr1_111297686     AKia    G    A      0.5      1        2 
   1  chr1_111297686     AOna    G    A        0      0        2 
   1  chr1_111297686     ASom    G    A        0      0        2 
   1  chr1_111297686     HCab    G    A        0      0        2 
   1  chr1_111297686     HPrz    G    A        0      0        2 
   1  chr1_111297686     ZBoe    G    A        0      0        2 
   1  chr1_111297686     ZGre    G    A        0      0        2 
   1  chr1_111297686     ZHar    G    A        0      0        2 
   1  chr1_111297686   Sample    G    A        0      0        2 
   1  chr1_111297791     AAsi    T    G        0      0        2 
   1  chr1_111297791     AKia    T    G        0      0        2 
   1  chr1_111297791     AOna    T    G      0.5      1        2 
   1  chr1_111297791     ASom    T    G        0      0        2 
   1  chr1_111297791     HCab    T    G        0      0        2 
   1  chr1_111297791     HPrz    T    G        0      0        2 
   1  chr1_111297791     ZBoe    T    G        0      0        2 
   1  chr1_111297791     ZGre    T    G        0      0        2 
   1  chr1_111297791     ZHar    T    G        0      0        2 
   1  chr1_111297791   Sample    T    G        0      0        2 
   1  chr1_111301495     AAsi    T    C        0      0        2 
   1  chr1_111301495     AKia    T    C        0      0        2 
   1  chr1_111301495     AOna    T    C        0      0        2 
   1  chr1_111301495     ASom    T    C        0      0        2 
   1  chr1_111301495     HCab    T    C        0      0        2 
   1  chr1_111301495     HPrz    T    C        0      0        2 
   1  chr1_111301495     ZBoe    T    C      0.5      1        2 
   1  chr1_111301495     ZGre    T    C        0      0        2 
   1  chr1_111301495     ZHar    T    C        0      0        2 
   1  chr1_111301495   Sample    T    C        0      0        2 
   1  chr1_111303617     AAsi    C    T        0      0        2 
   1  chr1_111303617     AKia    C    T        0      0        2 
   1  chr1_111303617     AOna    C    T        0      0        2 
   1  chr1_111303617     ASom    C    T        0      0        2 
   1  chr1_111303617     HCab    C    T        1      2        2 
   1  chr1_111303617     HPrz    C    T        1      2        2 
   1  chr1_111303617     ZBoe    C    T        0      0        2 
   1  chr1_111303617     ZGre    C    T        0      0        2 
   1  chr1_111303617     ZHar    C    T        0      0        2 
   1  chr1_111303617   Sample    C    T        0      0        2 
   1  chr1_111307603     AAsi    C    A        0      0        2 
   1  chr1_111307603     AKia    C    A        0      0        2 
   1  chr1_111307603     AOna    C    A        0      0        2 
   1  chr1_111307603     ASom    C    A        0      0        2 
   1  chr1_111307603     HCab    C    A        1      2        2 
   1  chr1_111307603     HPrz    C    A        1      2        2 
   1  chr1_111307603     ZBoe    C    A        0      0        2 
   1  chr1_111307603     ZGre    C    A        0      0        2 
   1  chr1_111307603     ZHar    C    A        0      0        2 
   1  chr1_111307603   Sample    C    A        0      0        2 
   1  chr1_111310019     AAsi    A    G        0      0        2 
   1  chr1_111310019     AKia    A    G        0      0        2 
   1  chr1_111310019     AOna    A    G        0      0        2 
   1  chr1_111310019     ASom    A    G        0      0        2 
   1  chr1_111310019     HCab    A    G        1      2        2 
   1  chr1_111310019     HPrz    A    G        1      2        2 
   1  chr1_111310019     ZBoe    A    G        0      0        2 
   1  chr1_111310019     ZGre    A    G        0      0        2 
   1  chr1_111310019     ZHar    A    G        0      0        2 
   1  chr1_111310019   Sample    A    G        0      0        2 
   1  chr1_111311009     AAsi    T    C        0      0        2 
   1  chr1_111311009     AKia    T    C        0      0        2 
   1  chr1_111311009     AOna    T    C        0      0        2 
   1  chr1_111311009     ASom    T    C        0      0        2 
   1  chr1_111311009     HCab    T    C        1      2        2 
   1  chr1_111311009     HPrz    T    C        1      2        2 
   1  chr1_111311009     ZBoe    T    C        0      0        2 
   1  chr1_111311009     ZGre    T    C        0      0        2 
   1  chr1_111311009     ZHar    T    C        0      0        2 
   1  chr1_111311009   Sample    T    C        0      0        2 
   1  chr1_111312711     AAsi    C    G        0      0        2 
   1  chr1_111312711     AKia    C    G      0.5      1        2 
   1  chr1_111312711     AOna    C    G      0.5      1        2 
   1  chr1_111312711     ASom    C    G        0      0        2 
   1  chr1_111312711     HCab    C    G        0      0        2 
   1  chr1_111312711     HPrz    C    G        0      0        2 
   1  chr1_111312711     ZBoe    C    G        0      0        2 
   1  chr1_111312711     ZGre    C    G        0      0        2 
   1  chr1_111312711     ZHar    C    G        0      0        2 
   1  chr1_111312711   Sample    C    G        0      0        2 
   1  chr1_111313204     AAsi    A    G        0      0        2 
   1  chr1_111313204     AKia    A    G        0      0        2 
   1  chr1_111313204     AOna    A    G        0      0        2 
   1  chr1_111313204     ASom    A    G        0      0        2 
   1  chr1_111313204     HCab    A    G        0      0        2 
   1  chr1_111313204     HPrz    A    G        0      0        2 
   1  chr1_111313204     ZBoe    A    G        1      2        2 
   1  chr1_111313204     ZGre    A    G        1      2        2 
   1  chr1_111313204     ZHar    A    G        1      2        2 
   1  chr1_111313204   Sample    A    G        0      0        2 
   1  chr1_111320037     AAsi    T    A        0      0        2 
   1  chr1_111320037     AKia    T    A        0      0        2 
   1  chr1_111320037     AOna    T    A        0      0        2 
   1  chr1_111320037     ASom    T    A        0      0        2 
   1  chr1_111320037     HCab    T    A        1      2        2 
   1  chr1_111320037     HPrz    T    A        1      2        2 
   1  chr1_111320037     ZBoe    T    A        0      0        2 
   1  chr1_111320037     ZGre    T    A        0      0        2 
   1  chr1_111320037     ZHar    T    A        0      0        2 
   1  chr1_111320037   Sample    T    A        0      0        2 
   1  chr1_111320998     AAsi    A    G        0      0        2 
   1  chr1_111320998     AKia    A    G        0      0        2 
   1  chr1_111320998     AOna    A    G        0      0        2 
   1  chr1_111320998     ASom    A    G        0      0        2 
   1  chr1_111320998     HCab    A    G        0      0        2 
   1  chr1_111320998     HPrz    A    G        0      0        2 
   1  chr1_111320998     ZBoe    A    G      0.5      1        2 
   1  chr1_111320998     ZGre    A    G        1      2        2 
   1  chr1_111320998     ZHar    A    G        0      0        2 
   1  chr1_111320998   Sample    A    G        0      0        2 
   1  chr1_111324480     AAsi    G    A        0      0        2 
   1  chr1_111324480     AKia    G    A        0      0        2 
   1  chr1_111324480     AOna    G    A        0      0        2 
   1  chr1_111324480     ASom    G    A        0      0        2 
   1  chr1_111324480     HCab    G    A        1      2        2 
   1  chr1_111324480     HPrz    G    A        1      2        2 
   1  chr1_111324480     ZBoe    G    A        0      0        2 
   1  chr1_111324480     ZGre    G    A        0      0        2 
   1  chr1_111324480     ZHar    G    A        0      0        2 
   1  chr1_111324480   Sample    G    A        0      0        2 
   1  chr1_111325859     AAsi    A    G        0      0        2 
   1  chr1_111325859     AKia    A    G        0      0        2 
   1  chr1_111325859     AOna    A    G        0      0        2 
   1  chr1_111325859     ASom    A    G        0      0        2 
   1  chr1_111325859     HCab    A    G        1      2        2 
   1  chr1_111325859     HPrz    A    G        1      2        2 
   1  chr1_111325859     ZBoe    A    G        0      0        2 
   1  chr1_111325859     ZGre    A    G        0      0        2 
   1  chr1_111325859     ZHar    A    G        0      0        2 
   1  chr1_111325859   Sample    A    G        0      0        2 
   1  chr1_111327715     AAsi    A    G        0      0        2 
   1  chr1_111327715     AKia    A    G      0.5      1        2 
   1  chr1_111327715     AOna    A    G      0.5      1        2 
   1  chr1_111327715     ASom    A    G        0      0        2 
   1  chr1_111327715     HCab    A    G        0      0        2 
   1  chr1_111327715     HPrz    A    G        0      0        2 
   1  chr1_111327715     ZBoe    A    G        0      0        2 
   1  chr1_111327715     ZGre    A    G        0      0        2 
   1  chr1_111327715     ZHar    A    G        0      0        2 
   1  chr1_111327715   Sample    A    G        0      0        2 
   1  chr1_111332485     AAsi    C    A        0      0        2 
   1  chr1_111332485     AKia    C    A      0.5      1        2 
   1  chr1_111332485     AOna    C    A      0.5      1        2 
   1  chr1_111332485     ASom    C    A        0      0        2 
   1  chr1_111332485     HCab    C    A        0      0        2 
   1  chr1_111332485     HPrz    C    A        0      0        2 
   1  chr1_111332485     ZBoe    C    A        0      0        2 
   1  chr1_111332485     ZGre    C    A        0      0        2 
   1  chr1_111332485     ZHar    C    A        0      0        2 
   1  chr1_111332485   Sample    C    A        0      0        2 
   1  chr1_111336651     AAsi    A    C        0      0        2 
   1  chr1_111336651     AKia    A    C        0      0        2 
   1  chr1_111336651     AOna    A    C      0.5      1        2 
   1  chr1_111336651     ASom    A    C        0      0        2 
   1  chr1_111336651     HCab    A    C        0      0        2 
   1  chr1_111336651     HPrz    A    C        0      0        2 
   1  chr1_111336651     ZBoe    A    C        0      0        2 
   1  chr1_111336651     ZGre    A    C        0      0        2 
   1  chr1_111336651     ZHar    A    C        0      0        2 
   1  chr1_111336651   Sample    A    C        0      0        2 
   1  chr1_111342404     AAsi    C    T        0      0        2 
   1  chr1_111342404     AKia    C    T        0      0        2 
   1  chr1_111342404     AOna    C    T        0      0        2 
   1  chr1_111342404     ASom    C    T        0      0        2 
   1  chr1_111342404     HCab    C    T        0      0        2 
   1  chr1_111342404     HPrz    C    T      0.5      1        2 
   1  chr1_111342404     ZBoe    C    T        0      0        2 
   1  chr1_111342404     ZGre    C    T        0      0        2 
   1  chr1_111342404     ZHar    C    T        0      0        2 
   1  chr1_111342404   Sample    C    T        0      0        2 
   1  chr1_111345550     AAsi    T    C        0      0        2 
   1  chr1_111345550     AKia    T    C        0      0        2 
   1  chr1_111345550     AOna    T    C        0      0        2 
   1  chr1_111345550     ASom    T    C        0      0        2 
   1  chr1_111345550     HCab    T    C        0      0        2 
   1  chr1_111345550     HPrz    T    C        0      0        2 
   1  chr1_111345550     ZBoe    T    C      0.5      1        2 
   1  chr1_111345550     ZGre    T    C        0      0        2 
   1  chr1_111345550     ZHar    T    C        0      0        2 
   1  chr1_111345550   Sample    T    C        0      0        2 
   1  chr1_111350717     AAsi    T    C        0      0        2 
   1  chr1_111350717     AKia    T    C        0      0        2 
   1  chr1_111350717     AOna    T    C        0      0        2 
   1  chr1_111350717     ASom    T    C        0      0        2 
   1  chr1_111350717     HCab    T    C        0      0        2 
   1  chr1_111350717     HPrz    T    C        0      0        2 
   1  chr1_111350717     ZBoe    T    C        0      0        2 
   1  chr1_111350717     ZGre    T    C      0.5      1        2 
   1  chr1_111350717     ZHar    T    C        0      0        2 
   1  chr1_111350717   Sample    T    C        0      0        2 
   1  chr1_111353499     AAsi    T    C        0      0        2 
   1  chr1_111353499     AKia    T    C        0      0        2 
   1  chr1_111353499     AOna    T    C      0.5      1        2 
   1  chr1_111353499     ASom    T    C        0      0        2 
   1  chr1_111353499     HCab    T    C        0      0        2 
   1  chr1_111353499     HPrz    T    C        0      0        2 
   1  chr1_111353499     ZBoe    T    C        0      0        2 
   1  chr1_111353499     ZGre    T    C        0      0        2 
   1  chr1_111353499     ZHar    T    C        0      0        2 
   1  chr1_111353499   Sample    T    C        0      0        2 
   1  chr1_111355756     AAsi    T    C        0      0        2 
   1  chr1_111355756     AKia    T    C        0      0        2 
   1  chr1_111355756     AOna    T    C        0      0        2 
   1  chr1_111355756     ASom    T    C        0      0        2 
   1  chr1_111355756     HCab    T    C        0      0        2 
   1  chr1_111355756     HPrz    T    C      0.5      1        2 
   1  chr1_111355756     ZBoe    T    C        0      0        2 
   1  chr1_111355756     ZGre    T    C        0      0        2 
   1  chr1_111355756     ZHar    T    C        0      0        2 
   1  chr1_111355756   Sample    T    C        0      0        2 
   1  chr1_111358221     AAsi    T    C        0      0        2 
   1  chr1_111358221     AKia    T    C        0      0        2 
   1  chr1_111358221     AOna    T    C        0      0        2 
   1  chr1_111358221     ASom    T    C        0      0        2 
   1  chr1_111358221     HCab    T    C        0      0        2 
   1  chr1_111358221     HPrz    T    C        0      0        2 
   1  chr1_111358221     ZBoe    T    C        0      0        2 
   1  chr1_111358221     ZGre    T    C        0      0        2 
   1  chr1_111358221     ZHar    T    C      0.5      1        2 
   1  chr1_111358221   Sample    T    C        0      0        2 
   1  chr1_111372544     AAsi    T    C        0      0        2 
   1  chr1_111372544     AKia    T    C        0      0        2 
   1  chr1_111372544     AOna    T    C        0      0        2 
   1  chr1_111372544     ASom    T    C        0      0        2 
   1  chr1_111372544     HCab    T    C        0      0        2 
   1  chr1_111372544     HPrz    T    C        0      0        2 
   1  chr1_111372544     ZBoe    T    C        0      0        2 
   1  chr1_111372544     ZGre    T    C        1      2        2 
   1  chr1_111372544     ZHar    T    C        0      0        2 
   1  chr1_111372544   Sample    T    C        0      0        2 
   1  chr1_111372763     AAsi    A    G        0      0        2 
   1  chr1_111372763     AKia    A    G        0      0        2 
   1  chr1_111372763     AOna    A    G        0      0        2 
   1  chr1_111372763     ASom    A    G        0      0        2 
   1  chr1_111372763     HCab    A    G        0      0        2 
   1  chr1_111372763     HPrz    A    G        0      0        2 
   1  chr1_111372763     ZBoe    A    G        0      0        2 
   1  chr1_111372763     ZGre    A    G      0.5      1        2 
   1  chr1_111372763     ZHar    A    G        0      0        2 
   1  chr1_111372763   Sample    A    G        0      0        2 
   1  chr1_111374768     AAsi    A    C        0      0        2 
   1  chr1_111374768     AKia    A    C        0      0        2 
   1  chr1_111374768     AOna    A    C        0      0        2 
   1  chr1_111374768     ASom    A    C        0      0        2 
   1  chr1_111374768     HCab    A    C        0      0        2 
   1  chr1_111374768     HPrz    A    C        0      0        2 
   1  chr1_111374768     ZBoe    A    C        0      0        2 
   1  chr1_111374768     ZGre    A    C      0.5      1        2 
   1  chr1_111374768     ZHar    A    C        0      0        2 
   1  chr1_111374768   Sample    A    C        0      0        2 
   1  chr1_111376593     AAsi    T    G        0      0        2 
   1  chr1_111376593     AKia    T    G        0      0        2 
   1  chr1_111376593     AOna    T    G        0      0        2 
   1  chr1_111376593     ASom    T    G        0      0        2 
   1  chr1_111376593     HCab    T    G        1      2        2 
   1  chr1_111376593     HPrz    T    G        1      2        2 
   1  chr1_111376593     ZBoe    T    G        0      0        2 
   1  chr1_111376593     ZGre    T    G        0      0        2 
   1  chr1_111376593     ZHar    T    G        0      0        2 
   1  chr1_111376593   Sample    T    G        0      0        2 
   1  chr1_111390000     AAsi    G    A        1      2        2 
   1  chr1_111390000     AKia    G    A        0      0        2 
   1  chr1_111390000     AOna    G    A        0      0        2 
   1  chr1_111390000     ASom    G    A        0      0        2 
   1  chr1_111390000     HCab    G    A        0      0        2 
   1  chr1_111390000     HPrz    G    A        0      0        2 
   1  chr1_111390000     ZBoe    G    A        0      0        2 
   1  chr1_111390000     ZGre    G    A        0      0        2 
   1  chr1_111390000     ZHar    G    A        0      0        2 
   1  chr1_111390000   Sample    G    A        0      0        2 
   1  chr1_111396239     AAsi    T    G        0      0        2 
   1  chr1_111396239     AKia    T    G        0      0        2 
   1  chr1_111396239     AOna    T    G      0.5      1        2 
   1  chr1_111396239     ASom    T    G        0      0        2 
   1  chr1_111396239     HCab    T    G        0      0        2 
   1  chr1_111396239     HPrz    T    G        0      0        2 
   1  chr1_111396239     ZBoe    T    G        0      0        2 
   1  chr1_111396239     ZGre    T    G        0      0        2 
   1  chr1_111396239     ZHar    T    G        0      0        2 
   1  chr1_111396239   Sample    T    G        0      0        2 
   1  chr1_111396515     AAsi    G    T        0      0        2 
   1  chr1_111396515     AKia    G    T        0      0        2 
   1  chr1_111396515     AOna    G    T        0      0        2 
   1  chr1_111396515     ASom    G    T        0      0        2 
   1  chr1_111396515     HCab    G    T        0      0        2 
   1  chr1_111396515     HPrz    G    T      0.5      1        2 
   1  chr1_111396515     ZBoe    G    T        0      0        2 
   1  chr1_111396515     ZGre    G    T        0      0        2 
   1  chr1_111396515     ZHar    G    T        0      0        2 
   1  chr1_111396515   Sample    G    T        0      0        2 
   1  chr1_111408835     AAsi    C    G        0      0        2 
   1  chr1_111408835     AKia    C    G        0      0        2 
   1  chr1_111408835     AOna    C    G        0      0        2 
   1  chr1_111408835     ASom    C    G        0      0        2 
   1  chr1_111408835     HCab    C    G        0      0        2 
   1  chr1_111408835     HPrz    C    G        0      0        2 
   1  chr1_111408835     ZBoe    C    G        0      0        2 
   1  chr1_111408835     ZGre    C    G        0      0        2 
   1  chr1_111408835     ZHar    C    G      0.5      1        2 
   1  chr1_111408835   Sample    C    G        0      0        2 
   1  chr1_111420441     AAsi    C    T        0      0        2 
   1  chr1_111420441     AKia    C    T      0.5      1        2 
   1  chr1_111420441     AOna    C    T        0      0        2 
   1  chr1_111420441     ASom    C    T        0      0        2 
   1  chr1_111420441     HCab    C    T        0      0        2 
   1  chr1_111420441     HPrz    C    T        0      0        2 
   1  chr1_111420441     ZBoe    C    T        0      0        2 
   1  chr1_111420441     ZGre    C    T        0      0        2 
   1  chr1_111420441     ZHar    C    T        0      0        2 
   1  chr1_111420441   Sample    C    T        0      0        2 
   1  chr1_111423378     AAsi    C    T        0      0        2 
   1  chr1_111423378     AKia    C    T        0      0        2 
   1  chr1_111423378     AOna    C    T      0.5      1        2 
   1  chr1_111423378     ASom    C    T        0      0        2 
   1  chr1_111423378     HCab    C    T        0      0        2 
   1  chr1_111423378     HPrz    C    T        0      0        2 
   1  chr1_111423378     ZBoe    C    T        0      0        2 
   1  chr1_111423378     ZGre    C    T        0      0        2 
   1  chr1_111423378     ZHar    C    T        0      0        2 
   1  chr1_111423378   Sample    C    T        0      0        2 
   1  chr1_111425572     AAsi    T    G        0      0        2 
   1  chr1_111425572     AKia    T    G        0      0        2 
   1  chr1_111425572     AOna    T    G        0      0        2 
   1  chr1_111425572     ASom    T    G        1      2        2 
   1  chr1_111425572     HCab    T    G        0      0        2 
   1  chr1_111425572     HPrz    T    G        0      0        2 
   1  chr1_111425572     ZBoe    T    G        0      0        2 
   1  chr1_111425572     ZGre    T    G        0      0        2 
   1  chr1_111425572     ZHar    T    G        0      0        2 
   1  chr1_111425572   Sample    T    G        0      0        2 
   1  chr1_111442748     AAsi    C    T        0      0        2 
   1  chr1_111442748     AKia    C    T        1      2        2 
   1  chr1_111442748     AOna    C    T      0.5      1        2 
   1  chr1_111442748     ASom    C    T        0      0        2 
   1  chr1_111442748     HCab    C    T        0      0        2 
   1  chr1_111442748     HPrz    C    T        0      0        2 
   1  chr1_111442748     ZBoe    C    T        0      0        2 
   1  chr1_111442748     ZGre    C    T        0      0        2 
   1  chr1_111442748     ZHar    C    T        0      0        2 
   1  chr1_111442748   Sample    C    T        0      0        2 
   1  chr1_111444130     AAsi    A    G      0.5      1        2 
   1  chr1_111444130     AKia    A    G        0      0        2 
   1  chr1_111444130     AOna    A    G        0      0        2 
   1  chr1_111444130     ASom    A    G        0      0        2 
   1  chr1_111444130     HCab    A    G        0      0        2 
   1  chr1_111444130     HPrz    A    G        0      0        2 
   1  chr1_111444130     ZBoe    A    G        0      0        2 
   1  chr1_111444130     ZGre    A    G        0      0        2 
   1  chr1_111444130     ZHar    A    G        0      0        2 
   1  chr1_111444130   Sample    A    G        1      2        2 
   1  chr1_111444977     AAsi    C    A        0      0        2 
   1  chr1_111444977     AKia    C    A        0      0        2 
   1  chr1_111444977     AOna    C    A      0.5      1        2 
   1  chr1_111444977     ASom    C    A        0      0        2 
   1  chr1_111444977     HCab    C    A        0      0        2 
   1  chr1_111444977     HPrz    C    A        0      0        2 
   1  chr1_111444977     ZBoe    C    A        0      0        2 
   1  chr1_111444977     ZGre    C    A        0      0        2 
   1  chr1_111444977     ZHar    C    A        0      0        2 
   1  chr1_111444977   Sample    C    A        0      0        2 
   1  chr1_111449007     AAsi    C    T        0      0        2 
   1  chr1_111449007     AKia    C    T        0      0        2 
   1  chr1_111449007     AOna    C    T        0      0        2 
   1  chr1_111449007     ASom    C    T        0      0        2 
   1  chr1_111449007     HCab    C    T        0      0        2 
   1  chr1_111449007     HPrz    C    T        0      0        2 
   1  chr1_111449007     ZBoe    C    T        0      0        2 
   1  chr1_111449007     ZGre    C    T      0.5      1        2 
   1  chr1_111449007     ZHar    C    T        0      0        2 
   1  chr1_111449007   Sample    C    T        0      0        2 
   1  chr1_111451306     AAsi    A    G        0      0        2 
   1  chr1_111451306     AKia    A    G        0      0        2 
   1  chr1_111451306     AOna    A    G        0      0        2 
   1  chr1_111451306     ASom    A    G        0      0        2 
   1  chr1_111451306     HCab    A    G      0.5      1        2 
   1  chr1_111451306     HPrz    A    G        0      0        2 
   1  chr1_111451306     ZBoe    A    G        0      0        2 
   1  chr1_111451306     ZGre    A    G        0      0        2 
   1  chr1_111451306     ZHar    A    G        0      0        2 
   1  chr1_111451306   Sample    A    G        0      0        2 
   1  chr1_111452269     AAsi    C    T        0      0        2 
   1  chr1_111452269     AKia    C    T        0      0        2 
   1  chr1_111452269     AOna    C    T        0      0        2 
   1  chr1_111452269     ASom    C    T        0      0        2 
   1  chr1_111452269     HCab    C    T        0      0        2 
   1  chr1_111452269     HPrz    C    T        0      0        2 
   1  chr1_111452269     ZBoe    C    T      0.5      1        2 
   1  chr1_111452269     ZGre    C    T        0      0        2 
   1  chr1_111452269     ZHar    C    T        0      0        2 
   1  chr1_111452269   Sample    C    T        0      0        2 
   1  chr1_111457454     AAsi    T    C        0      0        2 
   1  chr1_111457454     AKia    T    C        0      0        2 
   1  chr1_111457454     AOna    T    C        0      0        2 
   1  chr1_111457454     ASom    T    C        0      0        2 
   1  chr1_111457454     HCab    T    C        0      0        2 
   1  chr1_111457454     HPrz    T    C        0      0        2 
   1  chr1_111457454     ZBoe    T    C      0.5      1        2 
   1  chr1_111457454     ZGre    T    C        0      0        2 
   1  chr1_111457454     ZHar    T    C        0      0        2 
   1  chr1_111457454   Sample    T    C        0      0        2 
   1  chr1_111459555     AAsi    G    A        0      0        2 
   1  chr1_111459555     AKia    G    A        0      0        2 
   1  chr1_111459555     AOna    G    A        0      0        2 
   1  chr1_111459555     ASom    G    A        0      0        2 
   1  chr1_111459555     HCab    G    A        1      2        2 
   1  chr1_111459555     HPrz    G    A        1      2        2 
   1  chr1_111459555     ZBoe    G    A        0      0        2 
   1  chr1_111459555     ZGre    G    A        0      0        2 
   1  chr1_111459555     ZHar    G    A        0      0        2 
   1  chr1_111459555   Sample    G    A        0      0        2 
   1  chr1_111463100     AAsi    T    C        0      0        2 
   1  chr1_111463100     AKia    T    C        0      0        2 
   1  chr1_111463100     AOna    T    C      0.5      1        2 
   1  chr1_111463100     ASom    T    C        0      0        2 
   1  chr1_111463100     HCab    T    C        0      0        2 
   1  chr1_111463100     HPrz    T    C        0      0        2 
   1  chr1_111463100     ZBoe    T    C        0      0        2 
   1  chr1_111463100     ZGre    T    C        0      0        2 
   1  chr1_111463100     ZHar    T    C        0      0        2 
   1  chr1_111463100   Sample    T    C        0      0        2 
   1  chr1_111467708     AAsi    C    G        0      0        2 
   1  chr1_111467708     AKia    C    G        0      0        2 
   1  chr1_111467708     AOna    C    G        0      0        2 
   1  chr1_111467708     ASom    C    G        0      0        2 
   1  chr1_111467708     HCab    C    G        1      2        2 
   1  chr1_111467708     HPrz    C    G        1      2        2 
   1  chr1_111467708     ZBoe    C    G        0      0        2 
   1  chr1_111467708     ZGre    C    G        0      0        2 
   1  chr1_111467708     ZHar    C    G        0      0        2 
   1  chr1_111467708   Sample    C    G        0      0        2 
   1  chr1_111484668     AAsi    G    T        0      0        2 
   1  chr1_111484668     AKia    G    T        0      0        2 
   1  chr1_111484668     AOna    G    T        0      0        2 
   1  chr1_111484668     ASom    G    T        0      0        2 
   1  chr1_111484668     HCab    G    T        0      0        2 
   1  chr1_111484668     HPrz    G    T        0      0        2 
   1  chr1_111484668     ZBoe    G    T        0      0        2 
   1  chr1_111484668     ZGre    G    T      0.5      1        2 
   1  chr1_111484668     ZHar    G    T        0      0        2 
   1  chr1_111484668   Sample    G    T        0      0        2 
   1  chr1_111485010     AAsi    T    C        0      0        2 
   1  chr1_111485010     AKia    T    C        0      0        2 
   1  chr1_111485010     AOna    T    C        0      0        2 
   1  chr1_111485010     ASom    T    C        0      0        2 
   1  chr1_111485010     HCab    T    C        1      2        2 
   1  chr1_111485010     HPrz    T    C        1      2        2 
   1  chr1_111485010     ZBoe    T    C        0      0        2 
   1  chr1_111485010     ZGre    T    C        0      0        2 
   1  chr1_111485010     ZHar    T    C        0      0        2 
   1  chr1_111485010   Sample    T    C        0      0        2 
   1  chr1_111490929     AAsi    T    C        0      0        2 
   1  chr1_111490929     AKia    T    C        0      0        2 
   1  chr1_111490929     AOna    T    C        0      0        2 
   1  chr1_111490929     ASom    T    C        0      0        2 
   1  chr1_111490929     HCab    T    C        0      0        2 
   1  chr1_111490929     HPrz    T    C        0      0        2 
   1  chr1_111490929     ZBoe    T    C        0      0        2 
   1  chr1_111490929     ZGre    T    C        0      0        2 
   1  chr1_111490929     ZHar    T    C        1      2        2 
   1  chr1_111490929   Sample    T    C        0      0        2 
   1  chr1_111491544     AAsi    G    C        1      2        2 
   1  chr1_111491544     AKia    G    C        0      0        2 
   1  chr1_111491544     AOna    G    C        0      0        2 
   1  chr1_111491544     ASom    G    C        1      2        2 
   1  chr1_111491544     HCab    G    C        0      0        2 
   1  chr1_111491544     HPrz    G    C        0      0        2 
   1  chr1_111491544     ZBoe    G    C        0      0        2 
   1  chr1_111491544     ZGre    G    C        0      0        2 
   1  chr1_111491544     ZHar    G    C        0      0        2 
   1  chr1_111491544   Sample    G    C        1      2        2 
   1  chr1_111492654     AAsi    T    C        0      0        2 
   1  chr1_111492654     AKia    T    C        0      0        2 
   1  chr1_111492654     AOna    T    C        0      0        2 
   1  chr1_111492654     ASom    T    C        0      0        2 
   1  chr1_111492654     HCab    T    C      0.5      1        2 
   1  chr1_111492654     HPrz    T    C        0      0        2 
   1  chr1_111492654     ZBoe    T    C        0      0        2 
   1  chr1_111492654     ZGre    T    C        0      0        2 
   1  chr1_111492654     ZHar    T    C        0      0        2 
   1  chr1_111492654   Sample    T    C        0      0        2 
   1  chr1_111493271     AAsi    T    G        0      0        2 
   1  chr1_111493271     AKia    T    G        0      0        2 
   1  chr1_111493271     AOna    T    G        0      0        2 
   1  chr1_111493271     ASom    T    G        0      0        2 
   1  chr1_111493271     HCab    T    G        1      2        2 
   1  chr1_111493271     HPrz    T    G        1      2        2 
   1  chr1_111493271     ZBoe    T    G        0      0        2 
   1  chr1_111493271     ZGre    T    G        0      0        2 
   1  chr1_111493271     ZHar    T    G        0      0        2 
   1  chr1_111493271   Sample    T    G        0      0        2 
   1  chr1_111504874     AAsi    G    A        0      0        2 
   1  chr1_111504874     AKia    G    A        0      0        2 
   1  chr1_111504874     AOna    G    A        0      0        2 
   1  chr1_111504874     ASom    G    A        0      0        2 
   1  chr1_111504874     HCab    G    A        0      0        2 
   1  chr1_111504874     HPrz    G    A        0      0        2 
   1  chr1_111504874     ZBoe    G    A      0.5      1        2 
   1  chr1_111504874     ZGre    G    A        0      0        2 
   1  chr1_111504874     ZHar    G    A        0      0        2 
   1  chr1_111504874   Sample    G    A        0      0        2 
   1  chr1_111505250     AAsi    T    C        0      0        2 
   1  chr1_111505250     AKia    T    C        0      0        2 
   1  chr1_111505250     AOna    T    C        0      0        2 
   1  chr1_111505250     ASom    T    C        0      0        2 
   1  chr1_111505250     HCab    T    C        0      0        2 
   1  chr1_111505250     HPrz    T    C        1      2        2 
   1  chr1_111505250     ZBoe    T    C        0      0        2 
   1  chr1_111505250     ZGre    T    C        0      0        2 
   1  chr1_111505250     ZHar    T    C        0      0        2 
   1  chr1_111505250   Sample    T    C        0      0        2 
   1  chr1_111514891     AAsi    T    C        0      0        2 
   1  chr1_111514891     AKia    T    C        0      0        2 
   1  chr1_111514891     AOna    T    C        0      0        2 
   1  chr1_111514891     ASom    T    C        0      0        2 
   1  chr1_111514891     HCab    T    C        0      0        2 
   1  chr1_111514891     HPrz    T    C        0      0        2 
   1  chr1_111514891     ZBoe    T    C        0      0        2 
   1  chr1_111514891     ZGre    T    C        0      0        2 
   1  chr1_111514891     ZHar    T    C        1      2        2 
   1  chr1_111514891   Sample    T    C        0      0        2 
   1  chr1_111518564     AAsi    A    G        0      0        2 
   1  chr1_111518564     AKia    A    G        0      0        2 
   1  chr1_111518564     AOna    A    G        0      0        2 
   1  chr1_111518564     ASom    A    G        0      0        2 
   1  chr1_111518564     HCab    A    G        1      2        2 
   1  chr1_111518564     HPrz    A    G        1      2        2 
   1  chr1_111518564     ZBoe    A    G        0      0        2 
   1  chr1_111518564     ZGre    A    G        0      0        2 
   1  chr1_111518564     ZHar    A    G        0      0        2 
   1  chr1_111518564   Sample    A    G        0      0        2 
   1  chr1_111518641     AAsi    G    C        0      0        2 
   1  chr1_111518641     AKia    G    C        0      0        2 
   1  chr1_111518641     AOna    G    C        0      0        2 
   1  chr1_111518641     ASom    G    C        0      0        2 
   1  chr1_111518641     HCab    G    C        0      0        2 
   1  chr1_111518641     HPrz    G    C      0.5      1        2 
   1  chr1_111518641     ZBoe    G    C        0      0        2 
   1  chr1_111518641     ZGre    G    C        0      0        2 
   1  chr1_111518641     ZHar    G    C        0      0        2 
   1  chr1_111518641   Sample    G    C        0      0        2 
   1  chr1_111520705     AAsi    T    A        0      0        2 
   1  chr1_111520705     AKia    T    A        0      0        2 
   1  chr1_111520705     AOna    T    A        0      0        2 
   1  chr1_111520705     ASom    T    A        0      0        2 
   1  chr1_111520705     HCab    T    A        0      0        2 
   1  chr1_111520705     HPrz    T    A      0.5      1        2 
   1  chr1_111520705     ZBoe    T    A        0      0        2 
   1  chr1_111520705     ZGre    T    A        0      0        2 
   1  chr1_111520705     ZHar    T    A        0      0        2 
   1  chr1_111520705   Sample    T    A        0      0        2 
   1  chr1_111525945     AAsi    G    A        0      0        2 
   1  chr1_111525945     AKia    G    A        0      0        2 
   1  chr1_111525945     AOna    G    A        0      0        2 
   1  chr1_111525945     ASom    G    A        0      0        2 
   1  chr1_111525945     HCab    G    A        1      2        2 
   1  chr1_111525945     HPrz    G    A        1      2        2 
   1  chr1_111525945     ZBoe    G    A        0      0        2 
   1  chr1_111525945     ZGre    G    A        0      0        2 
   1  chr1_111525945     ZHar    G    A        0      0        2 
   1  chr1_111525945   Sample    G    A        0      0        2 
   1  chr1_111535243     AAsi    A    T        0      0        2 
   1  chr1_111535243     AKia    A    T        0      0        2 
   1  chr1_111535243     AOna    A    T        0      0        2 
   1  chr1_111535243     ASom    A    T        0      0        2 
   1  chr1_111535243     HCab    A    T      0.5      1        2 
   1  chr1_111535243     HPrz    A    T        0      0        2 
   1  chr1_111535243     ZBoe    A    T        0      0        2 
   1  chr1_111535243     ZGre    A    T        0      0        2 
   1  chr1_111535243     ZHar    A    T        0      0        2 
   1  chr1_111535243   Sample    A    T        0      0        2 
   1  chr1_111540691     AAsi    G    A        0      0        2 
   1  chr1_111540691     AKia    G    A        0      0        2 
   1  chr1_111540691     AOna    G    A        0      0        2 
   1  chr1_111540691     ASom    G    A        0      0        2 
   1  chr1_111540691     HCab    G    A        0      0        2 
   1  chr1_111540691     HPrz    G    A      0.5      1        2 
   1  chr1_111540691     ZBoe    G    A        0      0        2 
   1  chr1_111540691     ZGre    G    A        0      0        2 
   1  chr1_111540691     ZHar    G    A        0      0        2 
   1  chr1_111540691   Sample    G    A        0      0        2 
   1  chr1_111547683     AAsi    A    C        1      2        2 
   1  chr1_111547683     AKia    A    C        0      0        2 
   1  chr1_111547683     AOna    A    C        0      0        2 
   1  chr1_111547683     ASom    A    C        1      2        2 
   1  chr1_111547683     HCab    A    C        0      0        2 
   1  chr1_111547683     HPrz    A    C        0      0        2 
   1  chr1_111547683     ZBoe    A    C        0      0        2 
   1  chr1_111547683     ZGre    A    C        0      0        2 
   1  chr1_111547683     ZHar    A    C        0      0        2 
   1  chr1_111547683   Sample    A    C        1      2        2 
   1  chr1_111560079     AAsi    A    G        0      0        2 
   1  chr1_111560079     AKia    A    G        0      0        2 
   1  chr1_111560079     AOna    A    G        0      0        2 
   1  chr1_111560079     ASom    A    G        0      0        2 
   1  chr1_111560079     HCab    A    G        0      0        2 
   1  chr1_111560079     HPrz    A    G      0.5      1        2 
   1  chr1_111560079     ZBoe    A    G        0      0        2 
   1  chr1_111560079     ZGre    A    G        0      0        2 
   1  chr1_111560079     ZHar    A    G        0      0        2 
   1  chr1_111560079   Sample    A    G        0      0        2 
   1  chr1_111562061     AAsi    T    C        0      0        2 
   1  chr1_111562061     AKia    T    C      0.5      1        2 
   1  chr1_111562061     AOna    T    C        0      0        2 
   1  chr1_111562061     ASom    T    C        0      0        2 
   1  chr1_111562061     HCab    T    C        0      0        2 
   1  chr1_111562061     HPrz    T    C        0      0        2 
   1  chr1_111562061     ZBoe    T    C        0      0        2 
   1  chr1_111562061     ZGre    T    C        0      0        2 
   1  chr1_111562061     ZHar    T    C        0      0        2 
   1  chr1_111562061   Sample    T    C        0      0        2 
   1  chr1_111562335     AAsi    A    T        0      0        2 
   1  chr1_111562335     AKia    A    T        0      0        2 
   1  chr1_111562335     AOna    A    T        0      0        2 
   1  chr1_111562335     ASom    A    T        0      0        2 
   1  chr1_111562335     HCab    A    T        0      0        2 
   1  chr1_111562335     HPrz    A    T        0      0        2 
   1  chr1_111562335     ZBoe    A    T        0      0        2 
   1  chr1_111562335     ZGre    A    T        0      0        2 
   1  chr1_111562335     ZHar    A    T        1      2        2 
   1  chr1_111562335   Sample    A    T        0      0        2 
   1  chr1_111565128     AAsi    C    T        0      0        2 
   1  chr1_111565128     AKia    C    T        0      0        2 
   1  chr1_111565128     AOna    C    T        0      0        2 
   1  chr1_111565128     ASom    C    T        0      0        2 
   1  chr1_111565128     HCab    C    T        0      0        2 
   1  chr1_111565128     HPrz    C    T        0      0        2 
   1  chr1_111565128     ZBoe    C    T        0      0        2 
   1  chr1_111565128     ZGre    C    T        0      0        2 
   1  chr1_111565128     ZHar    C    T      0.5      1        2 
   1  chr1_111565128   Sample    C    T        0      0        2 
   1  chr1_111565294     AAsi    T    C        0      0        2 
   1  chr1_111565294     AKia    T    C        0      0        2 
   1  chr1_111565294     AOna    T    C        0      0        2 
   1  chr1_111565294     ASom    T    C        0      0        2 
   1  chr1_111565294     HCab    T    C        0      0        2 
   1  chr1_111565294     HPrz    T    C        0      0        2 
   1  chr1_111565294     ZBoe    T    C        0      0        2 
   1  chr1_111565294     ZGre    T    C        1      2        2 
   1  chr1_111565294     ZHar    T    C        0      0        2 
   1  chr1_111565294   Sample    T    C        0      0        2 
   1  chr1_111571858     AAsi    C    G        0      0        2 
   1  chr1_111571858     AKia    C    G        0      0        2 
   1  chr1_111571858     AOna    C    G        0      0        2 
   1  chr1_111571858     ASom    C    G        0      0        2 
   1  chr1_111571858     HCab    C    G        1      2        2 
   1  chr1_111571858     HPrz    C    G        1      2        2 
   1  chr1_111571858     ZBoe    C    G        0      0        2 
   1  chr1_111571858     ZGre    C    G        0      0        2 
   1  chr1_111571858     ZHar    C    G        0      0        2 
   1  chr1_111571858   Sample    C    G        0      0        2 
   1  chr1_111583149     AAsi    A    C        0      0        2 
   1  chr1_111583149     AKia    A    C        0      0        2 
   1  chr1_111583149     AOna    A    C        0      0        2 
   1  chr1_111583149     ASom    A    C        0      0        2 
   1  chr1_111583149     HCab    A    C        0      0        2 
   1  chr1_111583149     HPrz    A    C        0      0        2 
   1  chr1_111583149     ZBoe    A    C        0      0        2 
   1  chr1_111583149     ZGre    A    C        0      0        2 
   1  chr1_111583149     ZHar    A    C        1      2        2 
   1  chr1_111583149   Sample    A    C        0      0        2 
   1  chr1_111586429     AAsi    T    C        0      0        2 
   1  chr1_111586429     AKia    T    C        0      0        2 
   1  chr1_111586429     AOna    T    C        0      0        2 
   1  chr1_111586429     ASom    T    C        0      0        2 
   1  chr1_111586429     HCab    T    C        0      0        2 
   1  chr1_111586429     HPrz    T    C        0      0        2 
   1  chr1_111586429     ZBoe    T    C        0      0        2 
   1  chr1_111586429     ZGre    T    C        0      0        2 
   1  chr1_111586429     ZHar    T    C        1      2        2 
   1  chr1_111586429   Sample    T    C        0      0        2 
   1  chr1_111597134     AAsi    C    T        0      0        2 
   1  chr1_111597134     AKia    C    T        0      0        2 
   1  chr1_111597134     AOna    C    T        0      0        2 
   1  chr1_111597134     ASom    C    T        0      0        2 
   1  chr1_111597134     HCab    C    T        0      0        2 
   1  chr1_111597134     HPrz    C    T      0.5      1        2 
   1  chr1_111597134     ZBoe    C    T        0      0        2 
   1  chr1_111597134     ZGre    C    T        0      0        2 
   1  chr1_111597134     ZHar    C    T        0      0        2 
   1  chr1_111597134   Sample    C    T        0      0        2 
   1  chr1_111608486     AAsi    A    G        0      0        2 
   1  chr1_111608486     AKia    A    G        0      0        2 
   1  chr1_111608486     AOna    A    G      0.5      1        2 
   1  chr1_111608486     ASom    A    G        0      0        2 
   1  chr1_111608486     HCab    A    G        0      0        2 
   1  chr1_111608486     HPrz    A    G        0      0        2 
   1  chr1_111608486     ZBoe    A    G        0      0        2 
   1  chr1_111608486     ZGre    A    G        0      0        2 
   1  chr1_111608486     ZHar    A    G        0      0        2 
   1  chr1_111608486   Sample    A    G        0      0        2 
   1  chr1_111611878     AAsi    G    A        0      0        2 
   1  chr1_111611878     AKia    G    A        0      0        2 
   1  chr1_111611878     AOna    G    A        0      0        2 
   1  chr1_111611878     ASom    G    A        0      0        2 
   1  chr1_111611878     HCab    G    A        1      2        2 
   1  chr1_111611878     HPrz    G    A        1      2        2 
   1  chr1_111611878     ZBoe    G    A        0      0        2 
   1  chr1_111611878     ZGre    G    A        0      0        2 
   1  chr1_111611878     ZHar    G    A        0      0        2 
   1  chr1_111611878   Sample    G    A        0      0        2 
   1  chr1_111614850     AAsi    G    A        0      0        2 
   1  chr1_111614850     AKia    G    A        0      0        2 
   1  chr1_111614850     AOna    G    A        0      0        2 
   1  chr1_111614850     ASom    G    A        1      2        2 
   1  chr1_111614850     HCab    G    A        0      0        2 
   1  chr1_111614850     HPrz    G    A        0      0        2 
   1  chr1_111614850     ZBoe    G    A        0      0        2 
   1  chr1_111614850     ZGre    G    A        0      0        2 
   1  chr1_111614850     ZHar    G    A        0      0        2 
   1  chr1_111614850   Sample    G    A        0      0        2 
   1  chr1_111616470     AAsi    C    T      0.5      1        2 
   1  chr1_111616470     AKia    C    T        0      0        2 
   1  chr1_111616470     AOna    C    T        0      0        2 
   1  chr1_111616470     ASom    C    T        0      0        2 
   1  chr1_111616470     HCab    C    T        1      2        2 
   1  chr1_111616470     HPrz    C    T        1      2        2 
   1  chr1_111616470     ZBoe    C    T        0      0        2 
   1  chr1_111616470     ZGre    C    T        0      0        2 
   1  chr1_111616470     ZHar    C    T        0      0        2 
   1  chr1_111616470   Sample    C    T        1      2        2 
   1  chr1_111622250     AAsi    A    G        0      0        2 
   1  chr1_111622250     AKia    A    G        1      2        2 
   1  chr1_111622250     AOna    A    G        1      2        2 
   1  chr1_111622250     ASom    A    G        0      0        2 
   1  chr1_111622250     HCab    A    G        0      0        2 
   1  chr1_111622250     HPrz    A    G        0      0        2 
   1  chr1_111622250     ZBoe    A    G        0      0        2 
   1  chr1_111622250     ZGre    A    G        0      0        2 
   1  chr1_111622250     ZHar    A    G        0      0        2 
   1  chr1_111622250   Sample    A    G        0      0        2 
   1  chr1_111622388     AAsi    A    G        0      0        2 
   1  chr1_111622388     AKia    A    G        0      0        2 
   1  chr1_111622388     AOna    A    G        0      0        2 
   1  chr1_111622388     ASom    A    G        0      0        2 
   1  chr1_111622388     HCab    A    G        0      0        2 
   1  chr1_111622388     HPrz    A    G        0      0        2 
   1  chr1_111622388     ZBoe    A    G      0.5      1        2 
   1  chr1_111622388     ZGre    A    G        0      0        2 
   1  chr1_111622388     ZHar    A    G        0      0        2 
   1  chr1_111622388   Sample    A    G        0      0        2 
   1  chr1_111624276     AAsi    A    G        0      0        2 
   1  chr1_111624276     AKia    A    G        0      0        2 
   1  chr1_111624276     AOna    A    G        0      0        2 
   1  chr1_111624276     ASom    A    G        0      0        2 
   1  chr1_111624276     HCab    A    G        0      0        2 
   1  chr1_111624276     HPrz    A    G        0      0        2 
   1  chr1_111624276     ZBoe    A    G      0.5      1        2 
   1  chr1_111624276     ZGre    A    G        0      0        2 
   1  chr1_111624276     ZHar    A    G        0      0        2 
   1  chr1_111624276   Sample    A    G        0      0        2 
   1  chr1_111626675     AAsi    A    G        0      0        2 
   1  chr1_111626675     AKia    A    G        0      0        2 
   1  chr1_111626675     AOna    A    G        0      0        2 
   1  chr1_111626675     ASom    A    G        0      0        2 
   1  chr1_111626675     HCab    A    G        0      0        2 
   1  chr1_111626675     HPrz    A    G        0      0        2 
   1  chr1_111626675     ZBoe    A    G        0      0        2 
   1  chr1_111626675     ZGre    A    G        1      2        2 
   1  chr1_111626675     ZHar    A    G        0      0        2 
   1  chr1_111626675   Sample    A    G        0      0        2 
   1  chr1_111629261     AAsi    T    C        0      0        2 
   1  chr1_111629261     AKia    T    C        0      0        2 
   1  chr1_111629261     AOna    T    C        0      0        2 
   1  chr1_111629261     ASom    T    C        0      0        2 
   1  chr1_111629261     HCab    T    C        0      0        2 
   1  chr1_111629261     HPrz    T    C        0      0        2 
   1  chr1_111629261     ZBoe    T    C        0      0        2 
   1  chr1_111629261     ZGre    T    C        0      0        2 
   1  chr1_111629261     ZHar    T    C        1      2        2 
   1  chr1_111629261   Sample    T    C        0      0        2 
   1  chr1_111632479     AAsi    A    G        0      0        2 
   1  chr1_111632479     AKia    A    G        0      0        2 
   1  chr1_111632479     AOna    A    G        0      0        2 
   1  chr1_111632479     ASom    A    G        0      0        2 
   1  chr1_111632479     HCab    A    G        0      0        2 
   1  chr1_111632479     HPrz    A    G        0      0        2 
   1  chr1_111632479     ZBoe    A    G        0      0        2 
   1  chr1_111632479     ZGre    A    G        1      2        2 
   1  chr1_111632479     ZHar    A    G        0      0        2 
   1  chr1_111632479   Sample    A    G        0      0        2 
   1  chr1_111638221     AAsi    A    G      0.5      1        2 
   1  chr1_111638221     AKia    A    G        0      0        2 
   1  chr1_111638221     AOna    A    G        0      0        2 
   1  chr1_111638221     ASom    A    G        1      2        2 
   1  chr1_111638221     HCab    A    G        0      0        2 
   1  chr1_111638221     HPrz    A    G        0      0        2 
   1  chr1_111638221     ZBoe    A    G        0      0        2 
   1  chr1_111638221     ZGre    A    G        0      0        2 
   1  chr1_111638221     ZHar    A    G        0      0        2 
   1  chr1_111638221   Sample    A    G        1      2        2 
   1  chr1_111648677     AAsi    C    G        0      0        2 
   1  chr1_111648677     AKia    C    G        0      0        2 
   1  chr1_111648677     AOna    C    G        0      0        2 
   1  chr1_111648677     ASom    C    G        0      0        2 
   1  chr1_111648677     HCab    C    G        1      2        2 
   1  chr1_111648677     HPrz    C    G        1      2        2 
   1  chr1_111648677     ZBoe    C    G        0      0        2 
   1  chr1_111648677     ZGre    C    G        0      0        2 
   1  chr1_111648677     ZHar    C    G        0      0        2 
   1  chr1_111648677   Sample    C    G        0      0        2 
   1  chr1_111649282     AAsi    A    G        0      0        2 
   1  chr1_111649282     AKia    A    G        0      0        2 
   1  chr1_111649282     AOna    A    G        0      0        2 
   1  chr1_111649282     ASom    A    G        0      0        2 
   1  chr1_111649282     HCab    A    G        0      0        2 
   1  chr1_111649282     HPrz    A    G      0.5      1        2 
   1  chr1_111649282     ZBoe    A    G        0      0        2 
   1  chr1_111649282     ZGre    A    G        0      0        2 
   1  chr1_111649282     ZHar    A    G        0      0        2 
   1  chr1_111649282   Sample    A    G        0      0        2 
   1  chr1_111650313     AAsi    C    T        0      0        2 
   1  chr1_111650313     AKia    C    T        0      0        2 
   1  chr1_111650313     AOna    C    T        0      0        2 
   1  chr1_111650313     ASom    C    T        0      0        2 
   1  chr1_111650313     HCab    C    T        0      0        2 
   1  chr1_111650313     HPrz    C    T        0      0        2 
   1  chr1_111650313     ZBoe    C    T        0      0        2 
   1  chr1_111650313     ZGre    C    T        0      0        2 
   1  chr1_111650313     ZHar    C    T        1      2        2 
   1  chr1_111650313   Sample    C    T        0      0        2 
   1  chr1_111652448     AAsi    G    A        0      0        2 
   1  chr1_111652448     AKia    G    A        0      0        2 
   1  chr1_111652448     AOna    G    A        0      0        2 
   1  chr1_111652448     ASom    G    A        0      0        2 
   1  chr1_111652448     HCab    G    A        0      0        2 
   1  chr1_111652448     HPrz    G    A        0      0        2 
   1  chr1_111652448     ZBoe    G    A        0      0        2 
   1  chr1_111652448     ZGre    G    A        1      2        2 
   1  chr1_111652448     ZHar    G    A        0      0        2 
   1  chr1_111652448   Sample    G    A        0      0        2 
   1  chr1_111671795     AAsi    T    C        1      2        2 
   1  chr1_111671795     AKia    T    C        0      0        2 
   1  chr1_111671795     AOna    T    C        0      0        2 
   1  chr1_111671795     ASom    T    C        1      2        2 
   1  chr1_111671795     HCab    T    C        0      0        2 
   1  chr1_111671795     HPrz    T    C        0      0        2 
   1  chr1_111671795     ZBoe    T    C        0      0        2 
   1  chr1_111671795     ZGre    T    C        0      0        2 
   1  chr1_111671795     ZHar    T    C        0      0        2 
   1  chr1_111671795   Sample    T    C        1      2        2 
   1  chr1_111681233     AAsi    G    C      0.5      1        2 
   1  chr1_111681233     AKia    G    C        0      0        2 
   1  chr1_111681233     AOna    G    C        0      0        2 
   1  chr1_111681233     ASom    G    C        0      0        2 
   1  chr1_111681233     HCab    G    C        0      0        2 
   1  chr1_111681233     HPrz    G    C        0      0        2 
   1  chr1_111681233     ZBoe    G    C        0      0        2 
   1  chr1_111681233     ZGre    G    C        0      0        2 
   1  chr1_111681233     ZHar    G    C        0      0        2 
   1  chr1_111681233   Sample    G    C        0      0        2 
   1  chr1_111693125     AAsi    G    A        0      0        2 
   1  chr1_111693125     AKia    G    A        0      0        2 
   1  chr1_111693125     AOna    G    A        0      0        2 
   1  chr1_111693125     ASom    G    A        0      0        2 
   1  chr1_111693125     HCab    G    A        0      0        2 
   1  chr1_111693125     HPrz    G    A      0.5      1        2 
   1  chr1_111693125     ZBoe    G    A        0      0        2 
   1  chr1_111693125     ZGre    G    A        0      0        2 
   1  chr1_111693125     ZHar    G    A        0      0        2 
   1  chr1_111693125   Sample    G    A        0      0        2 
   1  chr1_111696690     AAsi    T    C        0      0        2 
   1  chr1_111696690     AKia    T    C        0      0        2 
   1  chr1_111696690     AOna    T    C        0      0        2 
   1  chr1_111696690     ASom    T    C        0      0        2 
   1  chr1_111696690     HCab    T    C        1      2        2 
   1  chr1_111696690     HPrz    T    C        1      2        2 
   1  chr1_111696690     ZBoe    T    C        0      0        2 
   1  chr1_111696690     ZGre    T    C        0      0        2 
   1  chr1_111696690     ZHar    T    C        0      0        2 
   1  chr1_111696690   Sample    T    C        0      0        2 
   1  chr1_111702237     AAsi    A    C        0      0        2 
   1  chr1_111702237     AKia    A    C        1      2        2 
   1  chr1_111702237     AOna    A    C      0.5      1        2 
   1  chr1_111702237     ASom    A    C        0      0        2 
   1  chr1_111702237     HCab    A    C        0      0        2 
   1  chr1_111702237     HPrz    A    C        0      0        2 
   1  chr1_111702237     ZBoe    A    C        0      0        2 
   1  chr1_111702237     ZGre    A    C        0      0        2 
   1  chr1_111702237     ZHar    A    C        0      0        2 
   1  chr1_111702237   Sample    A    C        0      0        2 
   1  chr1_111702405     AAsi    A    T        0      0        2 
   1  chr1_111702405     AKia    A    T        0      0        2 
   1  chr1_111702405     AOna    A    T        0      0        2 
   1  chr1_111702405     ASom    A    T        0      0        2 
   1  chr1_111702405     HCab    A    T        0      0        2 
   1  chr1_111702405     HPrz    A    T        0      0        2 
   1  chr1_111702405     ZBoe    A    T      0.5      1        2 
   1  chr1_111702405     ZGre    A    T        0      0        2 
   1  chr1_111702405     ZHar    A    T        0      0        2 
   1  chr1_111702405   Sample    A    T        0      0        2 
   1  chr1_111706333     AAsi    C    G        0      0        2 
   1  chr1_111706333     AKia    C    G        0      0        2 
   1  chr1_111706333     AOna    C    G        0      0        2 
   1  chr1_111706333     ASom    C    G        0      0        2 
   1  chr1_111706333     HCab    C    G        0      0        2 
   1  chr1_111706333     HPrz    C    G        0      0        2 
   1  chr1_111706333     ZBoe    C    G        0      0        2 
   1  chr1_111706333     ZGre    C    G        1      2        2 
   1  chr1_111706333     ZHar    C    G        0      0        2 
   1  chr1_111706333   Sample    C    G        0      0        2 
   1  chr1_111714351     AAsi    G    A        0      0        2 
   1  chr1_111714351     AKia    G    A        0      0        2 
   1  chr1_111714351     AOna    G    A        0      0        2 
   1  chr1_111714351     ASom    G    A        0      0        2 
   1  chr1_111714351     HCab    G    A        0      0        2 
   1  chr1_111714351     HPrz    G    A        0      0        2 
   1  chr1_111714351     ZBoe    G    A      0.5      1        2 
   1  chr1_111714351     ZGre    G    A        0      0        2 
   1  chr1_111714351     ZHar    G    A        0      0        2 
   1  chr1_111714351   Sample    G    A        0      0        2 
   1  chr1_111717600     AAsi    G    T        0      0        2 
   1  chr1_111717600     AKia    G    T        0      0        2 
   1  chr1_111717600     AOna    G    T        0      0        2 
   1  chr1_111717600     ASom    G    T        1      2        2 
   1  chr1_111717600     HCab    G    T        0      0        2 
   1  chr1_111717600     HPrz    G    T        0      0        2 
   1  chr1_111717600     ZBoe    G    T        0      0        2 
   1  chr1_111717600     ZGre    G    T        0      0        2 
   1  chr1_111717600     ZHar    G    T        0      0        2 
   1  chr1_111717600   Sample    G    T        0      0        2 
   1  chr1_111720473     AAsi    T    G        0      0        2 
   1  chr1_111720473     AKia    T    G        0      0        2 
   1  chr1_111720473     AOna    T    G        0      0        2 
   1  chr1_111720473     ASom    T    G        0      0        2 
   1  chr1_111720473     HCab    T    G        0      0        2 
   1  chr1_111720473     HPrz    T    G        0      0        2 
   1  chr1_111720473     ZBoe    T    G      0.5      1        2 
   1  chr1_111720473     ZGre    T    G        0      0        2 
   1  chr1_111720473     ZHar    T    G        0      0        2 
   1  chr1_111720473   Sample    T    G        0      0        2 
   1  chr1_111722284     AAsi    C    G        0      0        2 
   1  chr1_111722284     AKia    C    G        0      0        2 
   1  chr1_111722284     AOna    C    G        0      0        2 
   1  chr1_111722284     ASom    C    G        0      0        2 
   1  chr1_111722284     HCab    C    G        0      0        2 
   1  chr1_111722284     HPrz    C    G        0      0        2 
   1  chr1_111722284     ZBoe    C    G        0      0        2 
   1  chr1_111722284     ZGre    C    G        1      2        2 
   1  chr1_111722284     ZHar    C    G        0      0        2 
   1  chr1_111722284   Sample    C    G        0      0        2 
   1  chr1_111726737     AAsi    T    G        0      0        2 
   1  chr1_111726737     AKia    T    G        0      0        2 
   1  chr1_111726737     AOna    T    G        0      0        2 
   1  chr1_111726737     ASom    T    G        0      0        2 
   1  chr1_111726737     HCab    T    G        0      0        2 
   1  chr1_111726737     HPrz    T    G        0      0        2 
   1  chr1_111726737     ZBoe    T    G        0      0        2 
   1  chr1_111726737     ZGre    T    G        0      0        2 
   1  chr1_111726737     ZHar    T    G        1      2        2 
   1  chr1_111726737   Sample    T    G        0      0        2 
   1  chr1_111736594     AAsi    A    G        0      0        2 
   1  chr1_111736594     AKia    A    G        0      0        2 
   1  chr1_111736594     AOna    A    G        0      0        2 
   1  chr1_111736594     ASom    A    G        0      0        2 
   1  chr1_111736594     HCab    A    G      0.5      1        2 
   1  chr1_111736594     HPrz    A    G        0      0        2 
   1  chr1_111736594     ZBoe    A    G        0      0        2 
   1  chr1_111736594     ZGre    A    G        0      0        2 
   1  chr1_111736594     ZHar    A    G        0      0        2 
   1  chr1_111736594   Sample    A    G        0      0        2 
   1  chr1_111747867     AAsi    T    C        0      0        2 
   1  chr1_111747867     AKia    T    C        0      0        2 
   1  chr1_111747867     AOna    T    C        0      0        2 
   1  chr1_111747867     ASom    T    C        0      0        2 
   1  chr1_111747867     HCab    T    C      0.5      1        2 
   1  chr1_111747867     HPrz    T    C      0.5      1        2 
   1  chr1_111747867     ZBoe    T    C        0      0        2 
   1  chr1_111747867     ZGre    T    C        0      0        2 
   1  chr1_111747867     ZHar    T    C        0      0        2 
   1  chr1_111747867   Sample    T    C        0      0        2 
   1  chr1_111754720     AAsi    A    C        0      0        2 
   1  chr1_111754720     AKia    A    C        0      0        2 
   1  chr1_111754720     AOna    A    C        0      0        2 
   1  chr1_111754720     ASom    A    C        0      0        2 
   1  chr1_111754720     HCab    A    C        0      0        2 
   1  chr1_111754720     HPrz    A    C        0      0        2 
   1  chr1_111754720     ZBoe    A    C      0.5      1        2 
   1  chr1_111754720     ZGre    A    C        0      0        2 
   1  chr1_111754720     ZHar    A    C        0      0        2 
   1  chr1_111754720   Sample    A    C        0      0        2 
   1  chr1_111758658     AAsi    A    C        0      0        2 
   1  chr1_111758658     AKia    A    C        0      0        2 
   1  chr1_111758658     AOna    A    C        0      0        2 
   1  chr1_111758658     ASom    A    C        0      0        2 
   1  chr1_111758658     HCab    A    C        0      0        2 
   1  chr1_111758658     HPrz    A    C        0      0        2 
   1  chr1_111758658     ZBoe    A    C        1      2        2 
   1  chr1_111758658     ZGre    A    C        0      0        2 
   1  chr1_111758658     ZHar    A    C        0      0        2 
   1  chr1_111758658   Sample    A    C        0      0        2 
   1  chr1_111762858     AAsi    T    C        0      0        2 
   1  chr1_111762858     AKia    T    C        0      0        2 
   1  chr1_111762858     AOna    T    C        0      0        2 
   1  chr1_111762858     ASom    T    C        0      0        2 
   1  chr1_111762858     HCab    T    C        0      0        2 
   1  chr1_111762858     HPrz    T    C        0      0        2 
   1  chr1_111762858     ZBoe    T    C      0.5      1        2 
   1  chr1_111762858     ZGre    T    C        0      0        2 
   1  chr1_111762858     ZHar    T    C        0      0        2 
   1  chr1_111762858   Sample    T    C        0      0        2 
   1  chr1_111763242     AAsi    G    T        0      0        2 
   1  chr1_111763242     AKia    G    T        0      0        2 
   1  chr1_111763242     AOna    G    T        0      0        2 
   1  chr1_111763242     ASom    G    T        0      0        2 
   1  chr1_111763242     HCab    G    T        1      2        2 
   1  chr1_111763242     HPrz    G    T        1      2        2 
   1  chr1_111763242     ZBoe    G    T        0      0        2 
   1  chr1_111763242     ZGre    G    T        0      0        2 
   1  chr1_111763242     ZHar    G    T        0      0        2 
   1  chr1_111763242   Sample    G    T        0      0        2 
   1  chr1_111763284     AAsi    A    G        0      0        2 
   1  chr1_111763284     AKia    A    G        0      0        2 
   1  chr1_111763284     AOna    A    G        0      0        2 
   1  chr1_111763284     ASom    A    G        0      0        2 
   1  chr1_111763284     HCab    A    G        0      0        2 
   1  chr1_111763284     HPrz    A    G        0      0        2 
   1  chr1_111763284     ZBoe    A    G        0      0        2 
   1  chr1_111763284     ZGre    A    G        1      2        2 
   1  chr1_111763284     ZHar    A    G        0      0        2 
   1  chr1_111763284   Sample    A    G        0      0        2 
   1  chr1_111763755     AAsi    A    G      0.5      1        2 
   1  chr1_111763755     AKia    A    G        0      0        2 
   1  chr1_111763755     AOna    A    G        0      0        2 
   1  chr1_111763755     ASom    A    G        0      0        2 
   1  chr1_111763755     HCab    A    G        0      0        2 
   1  chr1_111763755     HPrz    A    G        0      0        2 
   1  chr1_111763755     ZBoe    A    G        0      0        2 
   1  chr1_111763755     ZGre    A    G        0      0        2 
   1  chr1_111763755     ZHar    A    G        0      0        2 
   1  chr1_111763755   Sample    A    G        1      2        2 
   1  chr1_111765326     AAsi    T    C        0      0        2 
   1  chr1_111765326     AKia    T    C        0      0        2 
   1  chr1_111765326     AOna    T    C        0      0        2 
   1  chr1_111765326     ASom    T    C        0      0        2 
   1  chr1_111765326     HCab    T    C        0      0        2 
   1  chr1_111765326     HPrz    T    C        0      0        2 
   1  chr1_111765326     ZBoe    T    C        1      2        2 
   1  chr1_111765326     ZGre    T    C        0      0        2 
   1  chr1_111765326     ZHar    T    C        0      0        2 
   1  chr1_111765326   Sample    T    C        0      0        2 
   1  chr1_111769027     AAsi    A    C        0      0        2 
   1  chr1_111769027     AKia    A    C        0      0        2 
   1  chr1_111769027     AOna    A    C        0      0        2 
   1  chr1_111769027     ASom    A    C        1      2        2 
   1  chr1_111769027     HCab    A    C        0      0        2 
   1  chr1_111769027     HPrz    A    C        0      0        2 
   1  chr1_111769027     ZBoe    A    C        0      0        2 
   1  chr1_111769027     ZGre    A    C        0      0        2 
   1  chr1_111769027     ZHar    A    C        0      0        2 
   1  chr1_111769027   Sample    A    C        0      0        2 
   1  chr1_111769089     AAsi    A    G      0.5      1        2 
   1  chr1_111769089     AKia    A    G        0      0        2 
   1  chr1_111769089     AOna    A    G        0      0        2 
   1  chr1_111769089     ASom    A    G        0      0        2 
   1  chr1_111769089     HCab    A    G        0      0        2 
   1  chr1_111769089     HPrz    A    G        0      0        2 
   1  chr1_111769089     ZBoe    A    G        0      0        2 
   1  chr1_111769089     ZGre    A    G        0      0        2 
   1  chr1_111769089     ZHar    A    G        0      0        2 
   1  chr1_111769089   Sample    A    G        0      0        2 
   1  chr1_111803908     AAsi    A    T        0      0        2 
   1  chr1_111803908     AKia    A    T        0      0        2 
   1  chr1_111803908     AOna    A    T        0      0        2 
   1  chr1_111803908     ASom    A    T        0      0        2 
   1  chr1_111803908     HCab    A    T        0      0        2 
   1  chr1_111803908     HPrz    A    T        0      0        2 
   1  chr1_111803908     ZBoe    A    T        0      0        2 
   1  chr1_111803908     ZGre    A    T        0      0        2 
   1  chr1_111803908     ZHar    A    T      0.5      1        2 
   1  chr1_111803908   Sample    A    T        0      0        2 
   1  chr1_111804147     AAsi    A    G        0      0        2 
   1  chr1_111804147     AKia    A    G        0      0        2 
   1  chr1_111804147     AOna    A    G        0      0        2 
   1  chr1_111804147     ASom    A    G        0      0        2 
   1  chr1_111804147     HCab    A    G        0      0        2 
   1  chr1_111804147     HPrz    A    G      0.5      1        2 
   1  chr1_111804147     ZBoe    A    G        0      0        2 
   1  chr1_111804147     ZGre    A    G        0      0        2 
   1  chr1_111804147     ZHar    A    G        0      0        2 
   1  chr1_111804147   Sample    A    G        0      0        2 
   1  chr1_111808469     AAsi    G    A        0      0        2 
   1  chr1_111808469     AKia    G    A        0      0        2 
   1  chr1_111808469     AOna    G    A        0      0        2 
   1  chr1_111808469     ASom    G    A        0      0        2 
   1  chr1_111808469     HCab    G    A        0      0        2 
   1  chr1_111808469     HPrz    G    A      0.5      1        2 
   1  chr1_111808469     ZBoe    G    A        0      0        2 
   1  chr1_111808469     ZGre    G    A        0      0        2 
   1  chr1_111808469     ZHar    G    A        0      0        2 
   1  chr1_111808469   Sample    G    A        0      0        2 
   1  chr1_111808552     AAsi    C    A        0      0        2 
   1  chr1_111808552     AKia    C    A        0      0        2 
   1  chr1_111808552     AOna    C    A        0      0        2 
   1  chr1_111808552     ASom    C    A        0      0        2 
   1  chr1_111808552     HCab    C    A        0      0        2 
   1  chr1_111808552     HPrz    C    A        0      0        2 
   1  chr1_111808552     ZBoe    C    A        0      0        2 
   1  chr1_111808552     ZGre    C    A      0.5      1        2 
   1  chr1_111808552     ZHar    C    A        0      0        2 
   1  chr1_111808552   Sample    C    A        0      0        2 
   1  chr1_111811846     AAsi    A    C        0      0        2 
   1  chr1_111811846     AKia    A    C        0      0        2 
   1  chr1_111811846     AOna    A    C        0      0        2 
   1  chr1_111811846     ASom    A    C        0      0        2 
   1  chr1_111811846     HCab    A    C        1      2        2 
   1  chr1_111811846     HPrz    A    C        1      2        2 
   1  chr1_111811846     ZBoe    A    C        0      0        2 
   1  chr1_111811846     ZGre    A    C        0      0        2 
   1  chr1_111811846     ZHar    A    C        0      0        2 
   1  chr1_111811846   Sample    A    C        0      0        2 
   1  chr1_111813317     AAsi    C    A        0      0        2 
   1  chr1_111813317     AKia    C    A        0      0        2 
   1  chr1_111813317     AOna    C    A        0      0        2 
   1  chr1_111813317     ASom    C    A        0      0        2 
   1  chr1_111813317     HCab    C    A        0      0        2 
   1  chr1_111813317     HPrz    C    A        0      0        2 
   1  chr1_111813317     ZBoe    C    A        0      0        2 
   1  chr1_111813317     ZGre    C    A        0      0        2 
   1  chr1_111813317     ZHar    C    A        1      2        2 
   1  chr1_111813317   Sample    C    A        0      0        2 
   1  chr1_111821285     AAsi    C    A      0.5      1        2 
   1  chr1_111821285     AKia    C    A        0      0        2 
   1  chr1_111821285     AOna    C    A        0      0        2 
   1  chr1_111821285     ASom    C    A        0      0        2 
   1  chr1_111821285     HCab    C    A        0      0        2 
   1  chr1_111821285     HPrz    C    A        0      0        2 
   1  chr1_111821285     ZBoe    C    A        0      0        2 
   1  chr1_111821285     ZGre    C    A        0      0        2 
   1  chr1_111821285     ZHar    C    A        0      0        2 
   1  chr1_111821285   Sample    C    A        0      0        2 
   1  chr1_111821815     AAsi    C    T        0      0        2 
   1  chr1_111821815     AKia    C    T        0      0        2 
   1  chr1_111821815     AOna    C    T        0      0        2 
   1  chr1_111821815     ASom    C    T        0      0        2 
   1  chr1_111821815     HCab    C    T        1      2        2 
   1  chr1_111821815     HPrz    C    T        1      2        2 
   1  chr1_111821815     ZBoe    C    T        0      0        2 
   1  chr1_111821815     ZGre    C    T        0      0        2 
   1  chr1_111821815     ZHar    C    T        0      0        2 
   1  chr1_111821815   Sample    C    T        0      0        2 
   1  chr1_111824378     AAsi    C    T        1      2        2 
   1  chr1_111824378     AKia    C    T        0      0        2 
   1  chr1_111824378     AOna    C    T        0      0        2 
   1  chr1_111824378     ASom    C    T        1      2        2 
   1  chr1_111824378     HCab    C    T        0      0        2 
   1  chr1_111824378     HPrz    C    T        0      0        2 
   1  chr1_111824378     ZBoe    C    T        0      0        2 
   1  chr1_111824378     ZGre    C    T        0      0        2 
   1  chr1_111824378     ZHar    C    T        0      0        2 
   1  chr1_111824378   Sample    C    T        1      2        2 
   1  chr1_111826772     AAsi    C    T        0      0        2 
   1  chr1_111826772     AKia    C    T        0      0        2 
   1  chr1_111826772     AOna    C    T        0      0        2 
   1  chr1_111826772     ASom    C    T        0      0        2 
   1  chr1_111826772     HCab    C    T        0      0        2 
   1  chr1_111826772     HPrz    C    T        0      0        2 
   1  chr1_111826772     ZBoe    C    T        0      0        2 
   1  chr1_111826772     ZGre    C    T        1      2        2 
   1  chr1_111826772     ZHar    C    T        1      2        2 
   1  chr1_111826772   Sample    C    T        0      0        2 
   1  chr1_111838529     AAsi    T    C        0      0        2 
   1  chr1_111838529     AKia    T    C        0      0        2 
   1  chr1_111838529     AOna    T    C        0      0        2 
   1  chr1_111838529     ASom    T    C        0      0        2 
   1  chr1_111838529     HCab    T    C        1      2        2 
   1  chr1_111838529     HPrz    T    C        1      2        2 
   1  chr1_111838529     ZBoe    T    C        0      0        2 
   1  chr1_111838529     ZGre    T    C        0      0        2 
   1  chr1_111838529     ZHar    T    C        0      0        2 
   1  chr1_111838529   Sample    T    C        0      0        2 
   1  chr1_111842745     AAsi    G    A        0      0        2 
   1  chr1_111842745     AKia    G    A        1      2        2 
   1  chr1_111842745     AOna    G    A      0.5      1        2 
   1  chr1_111842745     ASom    G    A        0      0        2 
   1  chr1_111842745     HCab    G    A        0      0        2 
   1  chr1_111842745     HPrz    G    A        0      0        2 
   1  chr1_111842745     ZBoe    G    A        0      0        2 
   1  chr1_111842745     ZGre    G    A        0      0        2 
   1  chr1_111842745     ZHar    G    A        0      0        2 
   1  chr1_111842745   Sample    G    A        0      0        2 
   1  chr1_111842931     AAsi    T    C        0      0        2 
   1  chr1_111842931     AKia    T    C        0      0        2 
   1  chr1_111842931     AOna    T    C        0      0        2 
   1  chr1_111842931     ASom    T    C        0      0        2 
   1  chr1_111842931     HCab    T    C        0      0        2 
   1  chr1_111842931     HPrz    T    C        0      0        2 
   1  chr1_111842931     ZBoe    T    C      0.5      1        2 
   1  chr1_111842931     ZGre    T    C      0.5      1        2 
   1  chr1_111842931     ZHar    T    C        0      0        2 
   1  chr1_111842931   Sample    T    C        0      0        2 
   1  chr1_111844681     AAsi    G    T        0      0        2 
   1  chr1_111844681     AKia    G    T        0      0        2 
   1  chr1_111844681     AOna    G    T        0      0        2 
   1  chr1_111844681     ASom    G    T        0      0        2 
   1  chr1_111844681     HCab    G    T        1      2        2 
   1  chr1_111844681     HPrz    G    T        1      2        2 
   1  chr1_111844681     ZBoe    G    T        0      0        2 
   1  chr1_111844681     ZGre    G    T        0      0        2 
   1  chr1_111844681     ZHar    G    T        0      0        2 
   1  chr1_111844681   Sample    G    T        0      0        2 
   1  chr1_111845094     AAsi    T    C        0      0        2 
   1  chr1_111845094     AKia    T    C        0      0        2 
   1  chr1_111845094     AOna    T    C      0.5      1        2 
   1  chr1_111845094     ASom    T    C        0      0        2 
   1  chr1_111845094     HCab    T    C        0      0        2 
   1  chr1_111845094     HPrz    T    C        0      0        2 
   1  chr1_111845094     ZBoe    T    C        0      0        2 
   1  chr1_111845094     ZGre    T    C        0      0        2 
   1  chr1_111845094     ZHar    T    C        0      0        2 
   1  chr1_111845094   Sample    T    C        0      0        2 
   1  chr1_111849035     AAsi    G    C        0      0        2 
   1  chr1_111849035     AKia    G    C        0      0        2 
   1  chr1_111849035     AOna    G    C        0      0        2 
   1  chr1_111849035     ASom    G    C        0      0        2 
   1  chr1_111849035     HCab    G    C        1      2        2 
   1  chr1_111849035     HPrz    G    C        1      2        2 
   1  chr1_111849035     ZBoe    G    C        0      0        2 
   1  chr1_111849035     ZGre    G    C        0      0        2 
   1  chr1_111849035     ZHar    G    C        0      0        2 
   1  chr1_111849035   Sample    G    C        0      0        2 
   1  chr1_111853189     AAsi    C    A        0      0        2 
   1  chr1_111853189     AKia    C    A        1      2        2 
   1  chr1_111853189     AOna    C    A      0.5      1        2 
   1  chr1_111853189     ASom    C    A        0      0        2 
   1  chr1_111853189     HCab    C    A        0      0        2 
   1  chr1_111853189     HPrz    C    A        0      0        2 
   1  chr1_111853189     ZBoe    C    A        0      0        2 
   1  chr1_111853189     ZGre    C    A        0      0        2 
   1  chr1_111853189     ZHar    C    A        0      0        2 
   1  chr1_111853189   Sample    C    A        0      0        2 
   1  chr1_111866576     AAsi    G    T        0      0        2 
   1  chr1_111866576     AKia    G    T        0      0        2 
   1  chr1_111866576     AOna    G    T        0      0        2 
   1  chr1_111866576     ASom    G    T        0      0        2 
   1  chr1_111866576     HCab    G    T        1      2        2 
   1  chr1_111866576     HPrz    G    T        1      2        2 
   1  chr1_111866576     ZBoe    G    T        0      0        2 
   1  chr1_111866576     ZGre    G    T        0      0        2 
   1  chr1_111866576     ZHar    G    T        0      0        2 
   1  chr1_111866576   Sample    G    T        0      0        2 
   1  chr1_111866914     AAsi    G    A        0      0        2 
   1  chr1_111866914     AKia    G    A        0      0        2 
   1  chr1_111866914     AOna    G    A        0      0        2 
   1  chr1_111866914     ASom    G    A        0      0        2 
   1  chr1_111866914     HCab    G    A        1      2        2 
   1  chr1_111866914     HPrz    G    A        1      2        2 
   1  chr1_111866914     ZBoe    G    A        0      0        2 
   1  chr1_111866914     ZGre    G    A        0      0        2 
   1  chr1_111866914     ZHar    G    A        0      0        2 
   1  chr1_111866914   Sample    G    A        0      0        2 
   1  chr1_111881658     AAsi    A    C        0      0        2 
   1  chr1_111881658     AKia    A    C        0      0        2 
   1  chr1_111881658     AOna    A    C        0      0        2 
   1  chr1_111881658     ASom    A    C        0      0        2 
   1  chr1_111881658     HCab    A    C        0      0        2 
   1  chr1_111881658     HPrz    A    C        0      0        2 
   1  chr1_111881658     ZBoe    A    C      0.5      1        2 
   1  chr1_111881658     ZGre    A    C        0      0        2 
   1  chr1_111881658     ZHar    A    C        0      0        2 
   1  chr1_111881658   Sample    A    C        0      0        2 
   1  chr1_111884960     AAsi    G    A        0      0        2 
   1  chr1_111884960     AKia    G    A        0      0        2 
   1  chr1_111884960     AOna    G    A        0      0        2 
   1  chr1_111884960     ASom    G    A        0      0        2 
   1  chr1_111884960     HCab    G    A        0      0        2 
   1  chr1_111884960     HPrz    G    A        0      0        2 
   1  chr1_111884960     ZBoe    G    A      0.5      1        2 
   1  chr1_111884960     ZGre    G    A        0      0        2 
   1  chr1_111884960     ZHar    G    A        0      0        2 
   1  chr1_111884960   Sample    G    A        0      0        2 
   1  chr1_111886294     AAsi    A    G        0      0        2 
   1  chr1_111886294     AKia    A    G        0      0        2 
   1  chr1_111886294     AOna    A    G        0      0        2 
   1  chr1_111886294     ASom    A    G        0      0        2 
   1  chr1_111886294     HCab    A    G        0      0        2 
   1  chr1_111886294     HPrz    A    G      0.5      1        2 
   1  chr1_111886294     ZBoe    A    G        0      0        2 
   1  chr1_111886294     ZGre    A    G        0      0        2 
   1  chr1_111886294     ZHar    A    G        0      0        2 
   1  chr1_111886294   Sample    A    G        0      0        2 
   1  chr1_111899368     AAsi    T    C        0      0        2 
   1  chr1_111899368     AKia    T    C        0      0        2 
   1  chr1_111899368     AOna    T    C        0      0        2 
   1  chr1_111899368     ASom    T    C        0      0        2 
   1  chr1_111899368     HCab    T    C        1      2        2 
   1  chr1_111899368     HPrz    T    C        1      2        2 
   1  chr1_111899368     ZBoe    T    C        0      0        2 
   1  chr1_111899368     ZGre    T    C        0      0        2 
   1  chr1_111899368     ZHar    T    C        0      0        2 
   1  chr1_111899368   Sample    T    C        0      0        2 
   1  chr1_111908560     AAsi    C    T        0      0        2 
   1  chr1_111908560     AKia    C    T        0      0        2 
   1  chr1_111908560     AOna    C    T        0      0        2 
   1  chr1_111908560     ASom    C    T        0      0        2 
   1  chr1_111908560     HCab    C    T        1      2        2 
   1  chr1_111908560     HPrz    C    T        1      2        2 
   1  chr1_111908560     ZBoe    C    T        0      0        2 
   1  chr1_111908560     ZGre    C    T        0      0        2 
   1  chr1_111908560     ZHar    C    T        0      0        2 
   1  chr1_111908560   Sample    C    T        0      0        2 
   1  chr1_111913412     AAsi    C    T        0      0        2 
   1  chr1_111913412     AKia    C    T        0      0        2 
   1  chr1_111913412     AOna    C    T        0      0        2 
   1  chr1_111913412     ASom    C    T        0      0        2 
   1  chr1_111913412     HCab    C    T        0      0        2 
   1  chr1_111913412     HPrz    C    T        0      0        2 
   1  chr1_111913412     ZBoe    C    T        0      0        2 
   1  chr1_111913412     ZGre    C    T        0      0        2 
   1  chr1_111913412     ZHar    C    T        1      2        2 
   1  chr1_111913412   Sample    C    T        0      0        2 
   1  chr1_111928341     AAsi    T    C        0      0        2 
   1  chr1_111928341     AKia    T    C        0      0        2 
   1  chr1_111928341     AOna    T    C        0      0        2 
   1  chr1_111928341     ASom    T    C        0      0        2 
   1  chr1_111928341     HCab    T    C        1      2        2 
   1  chr1_111928341     HPrz    T    C        1      2        2 
   1  chr1_111928341     ZBoe    T    C        0      0        2 
   1  chr1_111928341     ZGre    T    C        0      0        2 
   1  chr1_111928341     ZHar    T    C        0      0        2 
   1  chr1_111928341   Sample    T    C        0      0        2 
   1  chr1_111936799     AAsi    G    C        0      0        2 
   1  chr1_111936799     AKia    G    C        0      0        2 
   1  chr1_111936799     AOna    G    C        0      0        2 
   1  chr1_111936799     ASom    G    C        0      0        2 
   1  chr1_111936799     HCab    G    C        1      2        2 
   1  chr1_111936799     HPrz    G    C        1      2        2 
   1  chr1_111936799     ZBoe    G    C        0      0        2 
   1  chr1_111936799     ZGre    G    C        0      0        2 
   1  chr1_111936799     ZHar    G    C        0      0        2 
   1  chr1_111936799   Sample    G    C        0      0        2 
   1  chr1_111956051     AAsi    C    T        1      2        2 
   1  chr1_111956051     AKia    C    T        0      0        2 
   1  chr1_111956051     AOna    C    T      0.5      1        2 
   1  chr1_111956051     ASom    C    T        1      2        2 
   1  chr1_111956051     HCab    C    T        0      0        2 
   1  chr1_111956051     HPrz    C    T        0      0        2 
   1  chr1_111956051     ZBoe    C    T        0      0        2 
   1  chr1_111956051     ZGre    C    T        0      0        2 
   1  chr1_111956051     ZHar    C    T        0      0        2 
   1  chr1_111956051   Sample    C    T        1      2        2 
   1  chr1_111959731     AAsi    C    T        1      2        2 
   1  chr1_111959731     AKia    C    T        0      0        2 
   1  chr1_111959731     AOna    C    T        0      0        2 
   1  chr1_111959731     ASom    C    T        1      2        2 
   1  chr1_111959731     HCab    C    T        0      0        2 
   1  chr1_111959731     HPrz    C    T        0      0        2 
   1  chr1_111959731     ZBoe    C    T        0      0        2 
   1  chr1_111959731     ZGre    C    T        0      0        2 
   1  chr1_111959731     ZHar    C    T        0      0        2 
   1  chr1_111959731   Sample    C    T        1      2        2 
   1  chr1_111960297     AAsi    C    T        0      0        2 
   1  chr1_111960297     AKia    C    T        0      0        2 
   1  chr1_111960297     AOna    C    T        0      0        2 
   1  chr1_111960297     ASom    C    T        0      0        2 
   1  chr1_111960297     HCab    C    T        0      0        2 
   1  chr1_111960297     HPrz    C    T      0.5      1        2 
   1  chr1_111960297     ZBoe    C    T        0      0        2 
   1  chr1_111960297     ZGre    C    T        0      0        2 
   1  chr1_111960297     ZHar    C    T        0      0        2 
   1  chr1_111960297   Sample    C    T        0      0        2 
   1  chr1_111974042     AAsi    C    A        0      0        2 
   1  chr1_111974042     AKia    C    A        0      0        2 
   1  chr1_111974042     AOna    C    A        0      0        2 
   1  chr1_111974042     ASom    C    A        0      0        2 
   1  chr1_111974042     HCab    C    A        0      0        2 
   1  chr1_111974042     HPrz    C    A        0      0        2 
   1  chr1_111974042     ZBoe    C    A      0.5      1        2 
   1  chr1_111974042     ZGre    C    A        0      0        2 
   1  chr1_111974042     ZHar    C    A        0      0        2 
   1  chr1_111974042   Sample    C    A        0      0        2 
   1  chr1_111977082     AAsi    C    T        0      0        2 
   1  chr1_111977082     AKia    C    T        1      2        2 
   1  chr1_111977082     AOna    C    T      0.5      1        2 
   1  chr1_111977082     ASom    C    T        0      0        2 
   1  chr1_111977082     HCab    C    T        0      0        2 
   1  chr1_111977082     HPrz    C    T        0      0        2 
   1  chr1_111977082     ZBoe    C    T        0      0        2 
   1  chr1_111977082     ZGre    C    T        0      0        2 
   1  chr1_111977082     ZHar    C    T        0      0        2 
   1  chr1_111977082   Sample    C    T        0      0        2 
   1  chr1_111978705     AAsi    A    G        0      0        2 
   1  chr1_111978705     AKia    A    G        0      0        2 
   1  chr1_111978705     AOna    A    G        0      0        2 
   1  chr1_111978705     ASom    A    G        0      0        2 
   1  chr1_111978705     HCab    A    G        0      0        2 
   1  chr1_111978705     HPrz    A    G      0.5      1        2 
   1  chr1_111978705     ZBoe    A    G        0      0        2 
   1  chr1_111978705     ZGre    A    G        0      0        2 
   1  chr1_111978705     ZHar    A    G        0      0        2 
   1  chr1_111978705   Sample    A    G        0      0        2 
   1  chr1_111991656     AAsi    T    G        0      0        2 
   1  chr1_111991656     AKia    T    G        0      0        2 
   1  chr1_111991656     AOna    T    G        0      0        2 
   1  chr1_111991656     ASom    T    G        0      0        2 
   1  chr1_111991656     HCab    T    G        0      0        2 
   1  chr1_111991656     HPrz    T    G      0.5      1        2 
   1  chr1_111991656     ZBoe    T    G        0      0        2 
   1  chr1_111991656     ZGre    T    G        0      0        2 
   1  chr1_111991656     ZHar    T    G        0      0        2 
   1  chr1_111991656   Sample    T    G        0      0        2 
   1  chr1_111992614     AAsi    A    G        0      0        2 
   1  chr1_111992614     AKia    A    G        0      0        2 
   1  chr1_111992614     AOna    A    G        0      0        2 
   1  chr1_111992614     ASom    A    G        0      0        2 
   1  chr1_111992614     HCab    A    G        1      2        2 
   1  chr1_111992614     HPrz    A    G        1      2        2 
   1  chr1_111992614     ZBoe    A    G        0      0        2 
   1  chr1_111992614     ZGre    A    G        0      0        2 
   1  chr1_111992614     ZHar    A    G        0      0        2 
   1  chr1_111992614   Sample    A    G        0      0        2 
   1  chr1_111994754     AAsi    T    C        0      0        2 
   1  chr1_111994754     AKia    T    C        0      0        2 
   1  chr1_111994754     AOna    T    C        0      0        2 
   1  chr1_111994754     ASom    T    C        0      0        2 
   1  chr1_111994754     HCab    T    C        0      0        2 
   1  chr1_111994754     HPrz    T    C        0      0        2 
   1  chr1_111994754     ZBoe    T    C        0      0        2 
   1  chr1_111994754     ZGre    T    C      0.5      1        2 
   1  chr1_111994754     ZHar    T    C        0      0        2 
   1  chr1_111994754   Sample    T    C        0      0        2 
   1  chr1_112005831     AAsi    T    G        0      0        2 
   1  chr1_112005831     AKia    T    G        0      0        2 
   1  chr1_112005831     AOna    T    G        0      0        2 
   1  chr1_112005831     ASom    T    G        0      0        2 
   1  chr1_112005831     HCab    T    G        1      2        2 
   1  chr1_112005831     HPrz    T    G        1      2        2 
   1  chr1_112005831     ZBoe    T    G        0      0        2 
   1  chr1_112005831     ZGre    T    G        0      0        2 
   1  chr1_112005831     ZHar    T    G        0      0        2 
   1  chr1_112005831   Sample    T    G        0      0        2 
   1  chr1_112007228     AAsi    A    G        0      0        2 
   1  chr1_112007228     AKia    A    G        0      0        2 
   1  chr1_112007228     AOna    A    G        0      0        2 
   1  chr1_112007228     ASom    A    G        0      0        2 
   1  chr1_112007228     HCab    A    G        1      2        2 
   1  chr1_112007228     HPrz    A    G        1      2        2 
   1  chr1_112007228     ZBoe    A    G        0      0        2 
   1  chr1_112007228     ZGre    A    G        0      0        2 
   1  chr1_112007228     ZHar    A    G        0      0        2 
   1  chr1_112007228   Sample    A    G        0      0        2 
   1  chr1_112015590     AAsi    C    G        0      0        2 
   1  chr1_112015590     AKia    C    G        0      0        2 
   1  chr1_112015590     AOna    C    G        0      0        2 
   1  chr1_112015590     ASom    C    G        0      0        2 
   1  chr1_112015590     HCab    C    G        1      2        2 
   1  chr1_112015590     HPrz    C    G        1      2        2 
   1  chr1_112015590     ZBoe    C    G        0      0        2 
   1  chr1_112015590     ZGre    C    G        0      0        2 
   1  chr1_112015590     ZHar    C    G        0      0        2 
   1  chr1_112015590   Sample    C    G        0      0        2 
   1  chr1_112023570     AAsi    A    G        0      0        2 
   1  chr1_112023570     AKia    A    G      0.5      1        2 
   1  chr1_112023570     AOna    A    G        0      0        2 
   1  chr1_112023570     ASom    A    G        0      0        2 
   1  chr1_112023570     HCab    A    G        0      0        2 
   1  chr1_112023570     HPrz    A    G        0      0        2 
   1  chr1_112023570     ZBoe    A    G        0      0        2 
   1  chr1_112023570     ZGre    A    G        0      0        2 
   1  chr1_112023570     ZHar    A    G        0      0        2 
   1  chr1_112023570   Sample    A    G        0      0        2 
   1  chr1_112029765     AAsi    A    C        1      2        2 
   1  chr1_112029765     AKia    A    C        0      0        2 
   1  chr1_112029765     AOna    A    C        0      0        2 
   1  chr1_112029765     ASom    A    C        1      2        2 
   1  chr1_112029765     HCab    A    C        0      0        2 
   1  chr1_112029765     HPrz    A    C        0      0        2 
   1  chr1_112029765     ZBoe    A    C        0      0        2 
   1  chr1_112029765     ZGre    A    C        0      0        2 
   1  chr1_112029765     ZHar    A    C        0      0        2 
   1  chr1_112029765   Sample    A    C        1      2        2 
   1  chr1_112031406     AAsi    T    C        0      0        2 
   1  chr1_112031406     AKia    T    C        0      0        2 
   1  chr1_112031406     AOna    T    C        0      0        2 
   1  chr1_112031406     ASom    T    C        0      0        2 
   1  chr1_112031406     HCab    T    C        1      2        2 
   1  chr1_112031406     HPrz    T    C        1      2        2 
   1  chr1_112031406     ZBoe    T    C        0      0        2 
   1  chr1_112031406     ZGre    T    C        0      0        2 
   1  chr1_112031406     ZHar    T    C        0      0        2 
   1  chr1_112031406   Sample    T    C        0      0        2 
   1  chr1_112031458     AAsi    T    C        0      0        2 
   1  chr1_112031458     AKia    T    C        0      0        2 
   1  chr1_112031458     AOna    T    C      0.5      1        2 
   1  chr1_112031458     ASom    T    C        0      0        2 
   1  chr1_112031458     HCab    T    C        0      0        2 
   1  chr1_112031458     HPrz    T    C        0      0        2 
   1  chr1_112031458     ZBoe    T    C        0      0        2 
   1  chr1_112031458     ZGre    T    C        0      0        2 
   1  chr1_112031458     ZHar    T    C        0      0        2 
   1  chr1_112031458   Sample    T    C        0      0        2 
   1  chr1_112031849     AAsi    G    A        0      0        2 
   1  chr1_112031849     AKia    G    A        0      0        2 
   1  chr1_112031849     AOna    G    A        0      0        2 
   1  chr1_112031849     ASom    G    A        0      0        2 
   1  chr1_112031849     HCab    G    A        1      2        2 
   1  chr1_112031849     HPrz    G    A        1      2        2 
   1  chr1_112031849     ZBoe    G    A        0      0        2 
   1  chr1_112031849     ZGre    G    A        0      0        2 
   1  chr1_112031849     ZHar    G    A        0      0        2 
   1  chr1_112031849   Sample    G    A        0      0        2 
   1  chr1_112034752     AAsi    A    G        0      0        2 
   1  chr1_112034752     AKia    A    G        0      0        2 
   1  chr1_112034752     AOna    A    G        0      0        2 
   1  chr1_112034752     ASom    A    G        0      0        2 
   1  chr1_112034752     HCab    A    G        1      2        2 
   1  chr1_112034752     HPrz    A    G        1      2        2 
   1  chr1_112034752     ZBoe    A    G        0      0        2 
   1  chr1_112034752     ZGre    A    G        0      0        2 
   1  chr1_112034752     ZHar    A    G        0      0        2 
   1  chr1_112034752   Sample    A    G        0      0        2 
   1  chr1_112035161     AAsi    T    C        0      0        2 
   1  chr1_112035161     AKia    T    C        0      0        2 
   1  chr1_112035161     AOna    T    C        0      0        2 
   1  chr1_112035161     ASom    T    C        0      0        2 
   1  chr1_112035161     HCab    T    C        1      2        2 
   1  chr1_112035161     HPrz    T    C        1      2        2 
   1  chr1_112035161     ZBoe    T    C        0      0        2 
   1  chr1_112035161     ZGre    T    C        0      0        2 
   1  chr1_112035161     ZHar    T    C        0      0        2 
   1  chr1_112035161   Sample    T    C        0      0        2 
   1  chr1_112035181     AAsi    A    G        0      0        2 
   1  chr1_112035181     AKia    A    G        1      2        2 
   1  chr1_112035181     AOna    A    G        0      0        2 
   1  chr1_112035181     ASom    A    G        0      0        2 
   1  chr1_112035181     HCab    A    G        0      0        2 
   1  chr1_112035181     HPrz    A    G        0      0        2 
   1  chr1_112035181     ZBoe    A    G        0      0        2 
   1  chr1_112035181     ZGre    A    G        0      0        2 
   1  chr1_112035181     ZHar    A    G        0      0        2 
   1  chr1_112035181   Sample    A    G        0      0        2 
   1  chr1_112037340     AAsi    A    G        0      0        2 
   1  chr1_112037340     AKia    A    G        0      0        2 
   1  chr1_112037340     AOna    A    G        0      0        2 
   1  chr1_112037340     ASom    A    G        0      0        2 
   1  chr1_112037340     HCab    A    G        0      0        2 
   1  chr1_112037340     HPrz    A    G        0      0        2 
   1  chr1_112037340     ZBoe    A    G        0      0        2 
   1  chr1_112037340     ZGre    A    G        1      2        2 
   1  chr1_112037340     ZHar    A    G        1      2        2 
   1  chr1_112037340   Sample    A    G        0      0        2 
   1  chr1_112037871     AAsi    C    T        0      0        2 
   1  chr1_112037871     AKia    C    T        0      0        2 
   1  chr1_112037871     AOna    C    T        0      0        2 
   1  chr1_112037871     ASom    C    T        0      0        2 
   1  chr1_112037871     HCab    C    T      0.5      1        2 
   1  chr1_112037871     HPrz    C    T      0.5      1        2 
   1  chr1_112037871     ZBoe    C    T        0      0        2 
   1  chr1_112037871     ZGre    C    T        0      0        2 
   1  chr1_112037871     ZHar    C    T        0      0        2 
   1  chr1_112037871   Sample    C    T        0      0        2 
   1  chr1_112039682     AAsi    T    C        0      0        2 
   1  chr1_112039682     AKia    T    C        0      0        2 
   1  chr1_112039682     AOna    T    C        0      0        2 
   1  chr1_112039682     ASom    T    C        0      0        2 
   1  chr1_112039682     HCab    T    C        0      0        2 
   1  chr1_112039682     HPrz    T    C        0      0        2 
   1  chr1_112039682     ZBoe    T    C        0      0        2 
   1  chr1_112039682     ZGre    T    C        0      0        2 
   1  chr1_112039682     ZHar    T    C        1      2        2 
   1  chr1_112039682   Sample    T    C        0      0        2 
   1  chr1_112041830     AAsi    C    A        0      0        2 
   1  chr1_112041830     AKia    C    A        0      0        2 
   1  chr1_112041830     AOna    C    A        0      0        2 
   1  chr1_112041830     ASom    C    A        0      0        2 
   1  chr1_112041830     HCab    C    A        1      2        2 
   1  chr1_112041830     HPrz    C    A        1      2        2 
   1  chr1_112041830     ZBoe    C    A        0      0        2 
   1  chr1_112041830     ZGre    C    A        0      0        2 
   1  chr1_112041830     ZHar    C    A        0      0        2 
   1  chr1_112041830   Sample    C    A        0      0        2 
   1  chr1_112041985     AAsi    G    A        0      0        2 
   1  chr1_112041985     AKia    G    A        0      0        2 
   1  chr1_112041985     AOna    G    A        0      0        2 
   1  chr1_112041985     ASom    G    A        0      0        2 
   1  chr1_112041985     HCab    G    A        0      0        2 
   1  chr1_112041985     HPrz    G    A        0      0        2 
   1  chr1_112041985     ZBoe    G    A        1      2        2 
   1  chr1_112041985     ZGre    G    A        0      0        2 
   1  chr1_112041985     ZHar    G    A        0      0        2 
   1  chr1_112041985   Sample    G    A        0      0        2 
   1  chr1_112049194     AAsi    T    G        0      0        2 
   1  chr1_112049194     AKia    T    G        0      0        2 
   1  chr1_112049194     AOna    T    G        0      0        2 
   1  chr1_112049194     ASom    T    G        0      0        2 
   1  chr1_112049194     HCab    T    G        0      0        2 
   1  chr1_112049194     HPrz    T    G        0      0        2 
   1  chr1_112049194     ZBoe    T    G        0      0        2 
   1  chr1_112049194     ZGre    T    G        1      2        2 
   1  chr1_112049194     ZHar    T    G        0      0        2 
   1  chr1_112049194   Sample    T    G        0      0        2 
   1  chr1_112056661     AAsi    C    G        0      0        2 
   1  chr1_112056661     AKia    C    G        0      0        2 
   1  chr1_112056661     AOna    C    G        0      0        2 
   1  chr1_112056661     ASom    C    G        0      0        2 
   1  chr1_112056661     HCab    C    G        0      0        2 
   1  chr1_112056661     HPrz    C    G      0.5      1        2 
   1  chr1_112056661     ZBoe    C    G        0      0        2 
   1  chr1_112056661     ZGre    C    G        0      0        2 
   1  chr1_112056661     ZHar    C    G        0      0        2 
   1  chr1_112056661   Sample    C    G        0      0        2 
   1  chr1_112058704     AAsi    A    G        0      0        2 
   1  chr1_112058704     AKia    A    G      0.5      1        2 
   1  chr1_112058704     AOna    A    G        0      0        2 
   1  chr1_112058704     ASom    A    G        0      0        2 
   1  chr1_112058704     HCab    A    G        0      0        2 
   1  chr1_112058704     HPrz    A    G        0      0        2 
   1  chr1_112058704     ZBoe    A    G        0      0        2 
   1  chr1_112058704     ZGre    A    G        0      0        2 
   1  chr1_112058704     ZHar    A    G        0      0        2 
   1  chr1_112058704   Sample    A    G        0      0        2 
   1  chr1_112064224     AAsi    A    G        0      0        2 
   1  chr1_112064224     AKia    A    G        0      0        2 
   1  chr1_112064224     AOna    A    G        0      0        2 
   1  chr1_112064224     ASom    A    G        0      0        2 
   1  chr1_112064224     HCab    A    G        0      0        2 
   1  chr1_112064224     HPrz    A    G        0      0        2 
   1  chr1_112064224     ZBoe    A    G        0      0        2 
   1  chr1_112064224     ZGre    A    G        1      2        2 
   1  chr1_112064224     ZHar    A    G        0      0        2 
   1  chr1_112064224   Sample    A    G        0      0        2 
   1  chr1_112075789     AAsi    A    G        0      0        2 
   1  chr1_112075789     AKia    A    G        0      0        2 
   1  chr1_112075789     AOna    A    G        0      0        2 
   1  chr1_112075789     ASom    A    G        0      0        2 
   1  chr1_112075789     HCab    A    G        0      0        2 
   1  chr1_112075789     HPrz    A    G        0      0        2 
   1  chr1_112075789     ZBoe    A    G        0      0        2 
   1  chr1_112075789     ZGre    A    G        1      2        2 
   1  chr1_112075789     ZHar    A    G        1      2        2 
   1  chr1_112075789   Sample    A    G        0      0        2 
   1  chr1_112078293     AAsi    C    T        0      0        2 
   1  chr1_112078293     AKia    C    T        0      0        2 
   1  chr1_112078293     AOna    C    T        0      0        2 
   1  chr1_112078293     ASom    C    T        0      0        2 
   1  chr1_112078293     HCab    C    T        1      2        2 
   1  chr1_112078293     HPrz    C    T        1      2        2 
   1  chr1_112078293     ZBoe    C    T        0      0        2 
   1  chr1_112078293     ZGre    C    T        0      0        2 
   1  chr1_112078293     ZHar    C    T        0      0        2 
   1  chr1_112078293   Sample    C    T        0      0        2 
   1  chr1_112093310     AAsi    G    A        0      0        2 
   1  chr1_112093310     AKia    G    A        1      2        2 
   1  chr1_112093310     AOna    G    A        0      0        2 
   1  chr1_112093310     ASom    G    A        0      0        2 
   1  chr1_112093310     HCab    G    A        0      0        2 
   1  chr1_112093310     HPrz    G    A        0      0        2 
   1  chr1_112093310     ZBoe    G    A        0      0        2 
   1  chr1_112093310     ZGre    G    A        0      0        2 
   1  chr1_112093310     ZHar    G    A        0      0        2 
   1  chr1_112093310   Sample    G    A        0      0        2 
   1  chr1_112095568     AAsi    T    C        0      0        2 
   1  chr1_112095568     AKia    T    C        0      0        2 
   1  chr1_112095568     AOna    T    C        0      0        2 
   1  chr1_112095568     ASom    T    C        0      0        2 
   1  chr1_112095568     HCab    T    C        1      2        2 
   1  chr1_112095568     HPrz    T    C        1      2        2 
   1  chr1_112095568     ZBoe    T    C        0      0        2 
   1  chr1_112095568     ZGre    T    C        0      0        2 
   1  chr1_112095568     ZHar    T    C        0      0        2 
   1  chr1_112095568   Sample    T    C        0      0        2 
   1  chr1_112095905     AAsi    C    T        0      0        2 
   1  chr1_112095905     AKia    C    T        0      0        2 
   1  chr1_112095905     AOna    C    T        0      0        2 
   1  chr1_112095905     ASom    C    T        0      0        2 
   1  chr1_112095905     HCab    C    T        1      2        2 
   1  chr1_112095905     HPrz    C    T        1      2        2 
   1  chr1_112095905     ZBoe    C    T        0      0        2 
   1  chr1_112095905     ZGre    C    T        0      0        2 
   1  chr1_112095905     ZHar    C    T        0      0        2 
   1  chr1_112095905   Sample    C    T        0      0        2 
   1  chr1_112101559     AAsi    T    C        0      0        2 
   1  chr1_112101559     AKia    T    C        0      0        2 
   1  chr1_112101559     AOna    T    C        0      0        2 
   1  chr1_112101559     ASom    T    C        0      0        2 
   1  chr1_112101559     HCab    T    C        1      2        2 
   1  chr1_112101559     HPrz    T    C        0      0        2 
   1  chr1_112101559     ZBoe    T    C        0      0        2 
   1  chr1_112101559     ZGre    T    C        0      0        2 
   1  chr1_112101559     ZHar    T    C        0      0        2 
   1  chr1_112101559   Sample    T    C        0      0        2 
   1  chr1_112102807     AAsi    A    G        0      0        2 
   1  chr1_112102807     AKia    A    G        0      0        2 
   1  chr1_112102807     AOna    A    G        0      0        2 
   1  chr1_112102807     ASom    A    G        1      2        2 
   1  chr1_112102807     HCab    A    G        0      0        2 
   1  chr1_112102807     HPrz    A    G        0      0        2 
   1  chr1_112102807     ZBoe    A    G        0      0        2 
   1  chr1_112102807     ZGre    A    G        0      0        2 
   1  chr1_112102807     ZHar    A    G        0      0        2 
   1  chr1_112102807   Sample    A    G        0      0        2 
   1  chr1_112104456     AAsi    G    A        1      2        2 
   1  chr1_112104456     AKia    G    A        0      0        2 
   1  chr1_112104456     AOna    G    A        0      0        2 
   1  chr1_112104456     ASom    G    A        0      0        2 
   1  chr1_112104456     HCab    G    A        0      0        2 
   1  chr1_112104456     HPrz    G    A        0      0        2 
   1  chr1_112104456     ZBoe    G    A        0      0        2 
   1  chr1_112104456     ZGre    G    A        0      0        2 
   1  chr1_112104456     ZHar    G    A        0      0        2 
   1  chr1_112104456   Sample    G    A        1      2        2 
   1  chr1_112109620     AAsi    G    T        0      0        2 
   1  chr1_112109620     AKia    G    T        0      0        2 
   1  chr1_112109620     AOna    G    T        0      0        2 
   1  chr1_112109620     ASom    G    T        1      2        2 
   1  chr1_112109620     HCab    G    T        0      0        2 
   1  chr1_112109620     HPrz    G    T        0      0        2 
   1  chr1_112109620     ZBoe    G    T        0      0        2 
   1  chr1_112109620     ZGre    G    T        0      0        2 
   1  chr1_112109620     ZHar    G    T        0      0        2 
   1  chr1_112109620   Sample    G    T        0      0        2 
   1  chr1_112116179     AAsi    T    C      0.5      1        2 
   1  chr1_112116179     AKia    T    C        0      0        2 
   1  chr1_112116179     AOna    T    C        0      0        2 
   1  chr1_112116179     ASom    T    C        0      0        2 
   1  chr1_112116179     HCab    T    C        0      0        2 
   1  chr1_112116179     HPrz    T    C        0      0        2 
   1  chr1_112116179     ZBoe    T    C        0      0        2 
   1  chr1_112116179     ZGre    T    C        0      0        2 
   1  chr1_112116179     ZHar    T    C        0      0        2 
   1  chr1_112116179   Sample    T    C        0      0        2 
   1  chr1_112123973     AAsi    A    G        0      0        2 
   1  chr1_112123973     AKia    A    G        0      0        2 
   1  chr1_112123973     AOna    A    G        0      0        2 
   1  chr1_112123973     ASom    A    G        0      0        2 
   1  chr1_112123973     HCab    A    G        0      0        2 
   1  chr1_112123973     HPrz    A    G        0      0        2 
   1  chr1_112123973     ZBoe    A    G        0      0        2 
   1  chr1_112123973     ZGre    A    G        1      2        2 
   1  chr1_112123973     ZHar    A    G        0      0        2 
   1  chr1_112123973   Sample    A    G        0      0        2 
   1  chr1_112126821     AAsi    G    T        0      0        2 
   1  chr1_112126821     AKia    G    T        0      0        2 
   1  chr1_112126821     AOna    G    T        0      0        2 
   1  chr1_112126821     ASom    G    T        0      0        2 
   1  chr1_112126821     HCab    G    T        1      2        2 
   1  chr1_112126821     HPrz    G    T        1      2        2 
   1  chr1_112126821     ZBoe    G    T        0      0        2 
   1  chr1_112126821     ZGre    G    T        0      0        2 
   1  chr1_112126821     ZHar    G    T        0      0        2 
   1  chr1_112126821   Sample    G    T        0      0        2 
   1  chr1_112129826     AAsi    A    G        0      0        2 
   1  chr1_112129826     AKia    A    G        0      0        2 
   1  chr1_112129826     AOna    A    G      0.5      1        2 
   1  chr1_112129826     ASom    A    G        0      0        2 
   1  chr1_112129826     HCab    A    G        0      0        2 
   1  chr1_112129826     HPrz    A    G        0      0        2 
   1  chr1_112129826     ZBoe    A    G        0      0        2 
   1  chr1_112129826     ZGre    A    G        0      0        2 
   1  chr1_112129826     ZHar    A    G        0      0        2 
   1  chr1_112129826   Sample    A    G        0      0        2 
   1  chr1_112129905     AAsi    T    C        1      2        2 
   1  chr1_112129905     AKia    T    C        0      0        2 
   1  chr1_112129905     AOna    T    C        0      0        2 
   1  chr1_112129905     ASom    T    C        0      0        2 
   1  chr1_112129905     HCab    T    C        0      0        2 
   1  chr1_112129905     HPrz    T    C        0      0        2 
   1  chr1_112129905     ZBoe    T    C        0      0        2 
   1  chr1_112129905     ZGre    T    C        0      0        2 
   1  chr1_112129905     ZHar    T    C        0      0        2 
   1  chr1_112129905   Sample    T    C        1      2        2 
   1  chr1_112132731     AAsi    T    C        0      0        2 
   1  chr1_112132731     AKia    T    C        0      0        2 
   1  chr1_112132731     AOna    T    C        0      0        2 
   1  chr1_112132731     ASom    T    C        1      2        2 
   1  chr1_112132731     HCab    T    C        0      0        2 
   1  chr1_112132731     HPrz    T    C        0      0        2 
   1  chr1_112132731     ZBoe    T    C        0      0        2 
   1  chr1_112132731     ZGre    T    C        0      0        2 
   1  chr1_112132731     ZHar    T    C        0      0        2 
   1  chr1_112132731   Sample    T    C        0      0        2 
   1  chr1_112136288     AAsi    G    A        0      0        2 
   1  chr1_112136288     AKia    G    A        0      0        2 
   1  chr1_112136288     AOna    G    A        0      0        2 
   1  chr1_112136288     ASom    G    A        0      0        2 
   1  chr1_112136288     HCab    G    A        0      0        2 
   1  chr1_112136288     HPrz    G    A        0      0        2 
   1  chr1_112136288     ZBoe    G    A        0      0        2 
   1  chr1_112136288     ZGre    G    A        0      0        2 
   1  chr1_112136288     ZHar    G    A      0.5      1        2 
   1  chr1_112136288   Sample    G    A        0      0        2 
   1  chr1_112138497     AAsi    T    C        0      0        2 
   1  chr1_112138497     AKia    T    C        0      0        2 
   1  chr1_112138497     AOna    T    C        0      0        2 
   1  chr1_112138497     ASom    T    C        0      0        2 
   1  chr1_112138497     HCab    T    C        0      0        2 
   1  chr1_112138497     HPrz    T    C        0      0        2 
   1  chr1_112138497     ZBoe    T    C        0      0        2 
   1  chr1_112138497     ZGre    T    C        1      2        2 
   1  chr1_112138497     ZHar    T    C        0      0        2 
   1  chr1_112138497   Sample    T    C        0      0        2 
   1  chr1_112140722     AAsi    T    C        0      0        2 
   1  chr1_112140722     AKia    T    C        0      0        2 
   1  chr1_112140722     AOna    T    C      0.5      1        2 
   1  chr1_112140722     ASom    T    C        0      0        2 
   1  chr1_112140722     HCab    T    C        0      0        2 
   1  chr1_112140722     HPrz    T    C        0      0        2 
   1  chr1_112140722     ZBoe    T    C        0      0        2 
   1  chr1_112140722     ZGre    T    C        0      0        2 
   1  chr1_112140722     ZHar    T    C        0      0        2 
   1  chr1_112140722   Sample    T    C        0      0        2 
   1  chr1_112143087     AAsi    G    C        0      0        2 
   1  chr1_112143087     AKia    G    C        0      0        2 
   1  chr1_112143087     AOna    G    C        0      0        2 
   1  chr1_112143087     ASom    G    C        0      0        2 
   1  chr1_112143087     HCab    G    C        1      2        2 
   1  chr1_112143087     HPrz    G    C        1      2        2 
   1  chr1_112143087     ZBoe    G    C        0      0        2 
   1  chr1_112143087     ZGre    G    C        0      0        2 
   1  chr1_112143087     ZHar    G    C        0      0        2 
   1  chr1_112143087   Sample    G    C        0      0        2 
   1  chr1_112144662     AAsi    A    G      0.5      1        2 
   1  chr1_112144662     AKia    A    G        0      0        2 
   1  chr1_112144662     AOna    A    G        0      0        2 
   1  chr1_112144662     ASom    A    G        0      0        2 
   1  chr1_112144662     HCab    A    G        0      0        2 
   1  chr1_112144662     HPrz    A    G        0      0        2 
   1  chr1_112144662     ZBoe    A    G        0      0        2 
   1  chr1_112144662     ZGre    A    G        0      0        2 
   1  chr1_112144662     ZHar    A    G        0      0        2 
   1  chr1_112144662   Sample    A    G        0      0        2 
   1  chr1_112144976     AAsi    C    T        0      0        2 
   1  chr1_112144976     AKia    C    T        0      0        2 
   1  chr1_112144976     AOna    C    T        0      0        2 
   1  chr1_112144976     ASom    C    T        1      2        2 
   1  chr1_112144976     HCab    C    T        0      0        2 
   1  chr1_112144976     HPrz    C    T        0      0        2 
   1  chr1_112144976     ZBoe    C    T        0      0        2 
   1  chr1_112144976     ZGre    C    T        0      0        2 
   1  chr1_112144976     ZHar    C    T        0      0        2 
   1  chr1_112144976   Sample    C    T        0      0        2 
   1  chr1_112146445     AAsi    G    A        0      0        2 
   1  chr1_112146445     AKia    G    A        0      0        2 
   1  chr1_112146445     AOna    G    A        0      0        2 
   1  chr1_112146445     ASom    G    A        0      0        2 
   1  chr1_112146445     HCab    G    A      0.5      1        2 
   1  chr1_112146445     HPrz    G    A        0      0        2 
   1  chr1_112146445     ZBoe    G    A        0      0        2 
   1  chr1_112146445     ZGre    G    A        0      0        2 
   1  chr1_112146445     ZHar    G    A        0      0        2 
   1  chr1_112146445   Sample    G    A        0      0        2 
   1  chr1_112150510     AAsi    A    G        0      0        2 
   1  chr1_112150510     AKia    A    G        1      2        2 
   1  chr1_112150510     AOna    A    G        0      0        2 
   1  chr1_112150510     ASom    A    G        0      0        2 
   1  chr1_112150510     HCab    A    G        0      0        2 
   1  chr1_112150510     HPrz    A    G        0      0        2 
   1  chr1_112150510     ZBoe    A    G        0      0        2 
   1  chr1_112150510     ZGre    A    G        0      0        2 
   1  chr1_112150510     ZHar    A    G        0      0        2 
   1  chr1_112150510   Sample    A    G        0      0        2 
   1  chr1_112155143     AAsi    G    C        0      0        2 
   1  chr1_112155143     AKia    G    C        0      0        2 
   1  chr1_112155143     AOna    G    C      0.5      1        2 
   1  chr1_112155143     ASom    G    C        0      0        2 
   1  chr1_112155143     HCab    G    C        0      0        2 
   1  chr1_112155143     HPrz    G    C        0      0        2 
   1  chr1_112155143     ZBoe    G    C        0      0        2 
   1  chr1_112155143     ZGre    G    C        0      0        2 
   1  chr1_112155143     ZHar    G    C        0      0        2 
   1  chr1_112155143   Sample    G    C        0      0        2 
   1  chr1_112156731     AAsi    A    C        0      0        2 
   1  chr1_112156731     AKia    A    C        0      0        2 
   1  chr1_112156731     AOna    A    C        0      0        2 
   1  chr1_112156731     ASom    A    C        0      0        2 
   1  chr1_112156731     HCab    A    C        0      0        2 
   1  chr1_112156731     HPrz    A    C        0      0        2 
   1  chr1_112156731     ZBoe    A    C        0      0        2 
   1  chr1_112156731     ZGre    A    C        0      0        2 
   1  chr1_112156731     ZHar    A    C      0.5      1        2 
   1  chr1_112156731   Sample    A    C        0      0        2 
   1  chr1_112162902     AAsi    C    G        0      0        2 
   1  chr1_112162902     AKia    C    G        0      0        2 
   1  chr1_112162902     AOna    C    G        0      0        2 
   1  chr1_112162902     ASom    C    G        1      2        2 
   1  chr1_112162902     HCab    C    G        0      0        2 
   1  chr1_112162902     HPrz    C    G        0      0        2 
   1  chr1_112162902     ZBoe    C    G        0      0        2 
   1  chr1_112162902     ZGre    C    G        0      0        2 
   1  chr1_112162902     ZHar    C    G        0      0        2 
   1  chr1_112162902   Sample    C    G        0      0        2 
   1  chr1_112163850     AAsi    C    A        0      0        2 
   1  chr1_112163850     AKia    C    A        0      0        2 
   1  chr1_112163850     AOna    C    A        0      0        2 
   1  chr1_112163850     ASom    C    A        0      0        2 
   1  chr1_112163850     HCab    C    A        0      0        2 
   1  chr1_112163850     HPrz    C    A        0      0        2 
   1  chr1_112163850     ZBoe    C    A      0.5      1        2 
   1  chr1_112163850     ZGre    C    A        0      0        2 
   1  chr1_112163850     ZHar    C    A        0      0        2 
   1  chr1_112163850   Sample    C    A        0      0        2 
   1  chr1_112167216     AAsi    C    T        0      0        2 
   1  chr1_112167216     AKia    C    T        0      0        2 
   1  chr1_112167216     AOna    C    T        0      0        2 
   1  chr1_112167216     ASom    C    T        1      2        2 
   1  chr1_112167216     HCab    C    T        0      0        2 
   1  chr1_112167216     HPrz    C    T        0      0        2 
   1  chr1_112167216     ZBoe    C    T        0      0        2 
   1  chr1_112167216     ZGre    C    T        0      0        2 
   1  chr1_112167216     ZHar    C    T        0      0        2 
   1  chr1_112167216   Sample    C    T        0      0        2 
   1  chr1_112177356     AAsi    A    T        1      2        2 
   1  chr1_112177356     AKia    A    T        0      0        2 
   1  chr1_112177356     AOna    A    T        0      0        2 
   1  chr1_112177356     ASom    A    T        0      0        2 
   1  chr1_112177356     HCab    A    T        0      0        2 
   1  chr1_112177356     HPrz    A    T        0      0        2 
   1  chr1_112177356     ZBoe    A    T        0      0        2 
   1  chr1_112177356     ZGre    A    T        0      0        2 
   1  chr1_112177356     ZHar    A    T        0      0        2 
   1  chr1_112177356   Sample    A    T        1      2        2 
   1  chr1_112182232     AAsi    T    C        0      0        2 
   1  chr1_112182232     AKia    T    C        0      0        2 
   1  chr1_112182232     AOna    T    C      0.5      1        2 
   1  chr1_112182232     ASom    T    C        0      0        2 
   1  chr1_112182232     HCab    T    C        0      0        2 
   1  chr1_112182232     HPrz    T    C        0      0        2 
   1  chr1_112182232     ZBoe    T    C        0      0        2 
   1  chr1_112182232     ZGre    T    C        0      0        2 
   1  chr1_112182232     ZHar    T    C        0      0        2 
   1  chr1_112182232   Sample    T    C        0      0        2 
   1  chr1_112184371     AAsi    G    A        0      0        2 
   1  chr1_112184371     AKia    G    A        0      0        2 
   1  chr1_112184371     AOna    G    A      0.5      1        2 
   1  chr1_112184371     ASom    G    A        0      0        2 
   1  chr1_112184371     HCab    G    A        0      0        2 
   1  chr1_112184371     HPrz    G    A        0      0        2 
   1  chr1_112184371     ZBoe    G    A        0      0        2 
   1  chr1_112184371     ZGre    G    A        0      0        2 
   1  chr1_112184371     ZHar    G    A        0      0        2 
   1  chr1_112184371   Sample    G    A        0      0        2 
   1  chr1_112186498     AAsi    C    A        0      0        2 
   1  chr1_112186498     AKia    C    A        0      0        2 
   1  chr1_112186498     AOna    C    A        0      0        2 
   1  chr1_112186498     ASom    C    A        0      0        2 
   1  chr1_112186498     HCab    C    A        1      2        2 
   1  chr1_112186498     HPrz    C    A        1      2        2 
   1  chr1_112186498     ZBoe    C    A        0      0        2 
   1  chr1_112186498     ZGre    C    A        0      0        2 
   1  chr1_112186498     ZHar    C    A        0      0        2 
   1  chr1_112186498   Sample    C    A        0      0        2 
   1  chr1_112205390     AAsi    A    G        0      0        2 
   1  chr1_112205390     AKia    A    G        0      0        2 
   1  chr1_112205390     AOna    A    G        0      0        2 
   1  chr1_112205390     ASom    A    G        0      0        2 
   1  chr1_112205390     HCab    A    G        0      0        2 
   1  chr1_112205390     HPrz    A    G        0      0        2 
   1  chr1_112205390     ZBoe    A    G        0      0        2 
   1  chr1_112205390     ZGre    A    G        1      2        2 
   1  chr1_112205390     ZHar    A    G        0      0        2 
   1  chr1_112205390   Sample    A    G        0      0        2 
   1  chr1_112213775     AAsi    C    T        0      0        2 
   1  chr1_112213775     AKia    C    T        0      0        2 
   1  chr1_112213775     AOna    C    T        0      0        2 
   1  chr1_112213775     ASom    C    T        0      0        2 
   1  chr1_112213775     HCab    C    T        0      0        2 
   1  chr1_112213775     HPrz    C    T        0      0        2 
   1  chr1_112213775     ZBoe    C    T      0.5      1        2 
   1  chr1_112213775     ZGre    C    T        0      0        2 
   1  chr1_112213775     ZHar    C    T        0      0        2 
   1  chr1_112213775   Sample    C    T        0      0        2 
   1  chr1_112216128     AAsi    A    G        0      0        2 
   1  chr1_112216128     AKia    A    G        0      0        2 
   1  chr1_112216128     AOna    A    G        0      0        2 
   1  chr1_112216128     ASom    A    G        0      0        2 
   1  chr1_112216128     HCab    A    G        0      0        2 
   1  chr1_112216128     HPrz    A    G        0      0        2 
   1  chr1_112216128     ZBoe    A    G      0.5      1        2 
   1  chr1_112216128     ZGre    A    G        0      0        2 
   1  chr1_112216128     ZHar    A    G        0      0        2 
   1  chr1_112216128   Sample    A    G        0      0        2 
   1  chr1_112218110     AAsi    T    G        0      0        2 
   1  chr1_112218110     AKia    T    G        0      0        2 
   1  chr1_112218110     AOna    T    G      0.5      1        2 
   1  chr1_112218110     ASom    T    G        0      0        2 
   1  chr1_112218110     HCab    T    G        0      0        2 
   1  chr1_112218110     HPrz    T    G        0      0        2 
   1  chr1_112218110     ZBoe    T    G        0      0        2 
   1  chr1_112218110     ZGre    T    G        0      0        2 
   1  chr1_112218110     ZHar    T    G        0      0        2 
   1  chr1_112218110   Sample    T    G        0      0        2 
   1  chr1_112219957     AAsi    A    G        0      0        2 
   1  chr1_112219957     AKia    A    G        0      0        2 
   1  chr1_112219957     AOna    A    G      0.5      1        2 
   1  chr1_112219957     ASom    A    G        0      0        2 
   1  chr1_112219957     HCab    A    G        0      0        2 
   1  chr1_112219957     HPrz    A    G        0      0        2 
   1  chr1_112219957     ZBoe    A    G        0      0        2 
   1  chr1_112219957     ZGre    A    G        0      0        2 
   1  chr1_112219957     ZHar    A    G        0      0        2 
   1  chr1_112219957   Sample    A    G        0      0        2 
   1  chr1_112223657     AAsi    T    C        0      0        2 
   1  chr1_112223657     AKia    T    C        0      0        2 
   1  chr1_112223657     AOna    T    C        0      0        2 
   1  chr1_112223657     ASom    T    C        0      0        2 
   1  chr1_112223657     HCab    T    C        0      0        2 
   1  chr1_112223657     HPrz    T    C      0.5      1        2 
   1  chr1_112223657     ZBoe    T    C        0      0        2 
   1  chr1_112223657     ZGre    T    C        0      0        2 
   1  chr1_112223657     ZHar    T    C        0      0        2 
   1  chr1_112223657   Sample    T    C        0      0        2 
   1  chr1_112229552     AAsi    T    C        0      0        2 
   1  chr1_112229552     AKia    T    C        1      2        2 
   1  chr1_112229552     AOna    T    C        1      2        2 
   1  chr1_112229552     ASom    T    C        0      0        2 
   1  chr1_112229552     HCab    T    C        0      0        2 
   1  chr1_112229552     HPrz    T    C        0      0        2 
   1  chr1_112229552     ZBoe    T    C        0      0        2 
   1  chr1_112229552     ZGre    T    C        0      0        2 
   1  chr1_112229552     ZHar    T    C        0      0        2 
   1  chr1_112229552   Sample    T    C        0      0        2 
   1  chr1_112237518     AAsi    A    T        0      0        2 
   1  chr1_112237518     AKia    A    T        0      0        2 
   1  chr1_112237518     AOna    A    T        0      0        2 
   1  chr1_112237518     ASom    A    T        0      0        2 
   1  chr1_112237518     HCab    A    T        1      2        2 
   1  chr1_112237518     HPrz    A    T        1      2        2 
   1  chr1_112237518     ZBoe    A    T        0      0        2 
   1  chr1_112237518     ZGre    A    T        0      0        2 
   1  chr1_112237518     ZHar    A    T        0      0        2 
   1  chr1_112237518   Sample    A    T        0      0        2 
   1  chr1_112249985     AAsi    G    T      0.5      1        2 
   1  chr1_112249985     AKia    G    T        0      0        2 
   1  chr1_112249985     AOna    G    T        0      0        2 
   1  chr1_112249985     ASom    G    T        0      0        2 
   1  chr1_112249985     HCab    G    T        0      0        2 
   1  chr1_112249985     HPrz    G    T        0      0        2 
   1  chr1_112249985     ZBoe    G    T        0      0        2 
   1  chr1_112249985     ZGre    G    T        0      0        2 
   1  chr1_112249985     ZHar    G    T        0      0        2 
   1  chr1_112249985   Sample    G    T        0      0        2 
   1  chr1_112251974     AAsi    T    C        0      0        2 
   1  chr1_112251974     AKia    T    C        0      0        2 
   1  chr1_112251974     AOna    T    C        0      0        2 
   1  chr1_112251974     ASom    T    C        0      0        2 
   1  chr1_112251974     HCab    T    C        0      0        2 
   1  chr1_112251974     HPrz    T    C        0      0        2 
   1  chr1_112251974     ZBoe    T    C        0      0        2 
   1  chr1_112251974     ZGre    T    C      0.5      1        2 
   1  chr1_112251974     ZHar    T    C        0      0        2 
   1  chr1_112251974   Sample    T    C        0      0        2 
   1  chr1_112258438     AAsi    A    G        0      0        2 
   1  chr1_112258438     AKia    A    G        0      0        2 
   1  chr1_112258438     AOna    A    G        0      0        2 
   1  chr1_112258438     ASom    A    G        0      0        2 
   1  chr1_112258438     HCab    A    G        0      0        2 
   1  chr1_112258438     HPrz    A    G        0      0        2 
   1  chr1_112258438     ZBoe    A    G        0      0        2 
   1  chr1_112258438     ZGre    A    G        0      0        2 
   1  chr1_112258438     ZHar    A    G        1      2        2 
   1  chr1_112258438   Sample    A    G        0      0        2 
   1  chr1_112270661     AAsi    T    C        0      0        2 
   1  chr1_112270661     AKia    T    C        0      0        2 
   1  chr1_112270661     AOna    T    C        0      0        2 
   1  chr1_112270661     ASom    T    C        0      0        2 
   1  chr1_112270661     HCab    T    C        1      2        2 
   1  chr1_112270661     HPrz    T    C      0.5      1        2 
   1  chr1_112270661     ZBoe    T    C        0      0        2 
   1  chr1_112270661     ZGre    T    C        0      0        2 
   1  chr1_112270661     ZHar    T    C        0      0        2 
   1  chr1_112270661   Sample    T    C        0      0        2 
   1  chr1_112280459     AAsi    A    G        0      0        2 
   1  chr1_112280459     AKia    A    G        0      0        2 
   1  chr1_112280459     AOna    A    G        0      0        2 
   1  chr1_112280459     ASom    A    G        0      0        2 
   1  chr1_112280459     HCab    A    G        1      2        2 
   1  chr1_112280459     HPrz    A    G        1      2        2 
   1  chr1_112280459     ZBoe    A    G        0      0        2 
   1  chr1_112280459     ZGre    A    G        0      0        2 
   1  chr1_112280459     ZHar    A    G        0      0        2 
   1  chr1_112280459   Sample    A    G        0      0        2 
   1  chr1_112280907     AAsi    C    T        0      0        2 
   1  chr1_112280907     AKia    C    T        0      0        2 
   1  chr1_112280907     AOna    C    T        0      0        2 
   1  chr1_112280907     ASom    C    T        0      0        2 
   1  chr1_112280907     HCab    C    T        1      2        2 
   1  chr1_112280907     HPrz    C    T        1      2        2 
   1  chr1_112280907     ZBoe    C    T        0      0        2 
   1  chr1_112280907     ZGre    C    T        0      0        2 
   1  chr1_112280907     ZHar    C    T        0      0        2 
   1  chr1_112280907   Sample    C    T        0      0        2 
   1  chr1_112285205     AAsi    G    T        0      0        2 
   1  chr1_112285205     AKia    G    T        0      0        2 
   1  chr1_112285205     AOna    G    T        0      0        2 
   1  chr1_112285205     ASom    G    T        0      0        2 
   1  chr1_112285205     HCab    G    T      0.5      1        2 
   1  chr1_112285205     HPrz    G    T        0      0        2 
   1  chr1_112285205     ZBoe    G    T        0      0        2 
   1  chr1_112285205     ZGre    G    T        0      0        2 
   1  chr1_112285205     ZHar    G    T        0      0        2 
   1  chr1_112285205   Sample    G    T        0      0        2 
   1  chr1_112290802     AAsi    T    A        0      0        2 
   1  chr1_112290802     AKia    T    A        0      0        2 
   1  chr1_112290802     AOna    T    A        0      0        2 
   1  chr1_112290802     ASom    T    A        0      0        2 
   1  chr1_112290802     HCab    T    A        0      0        2 
   1  chr1_112290802     HPrz    T    A        0      0        2 
   1  chr1_112290802     ZBoe    T    A        1      2        2 
   1  chr1_112290802     ZGre    T    A      0.5      1        2 
   1  chr1_112290802     ZHar    T    A        0      0        2 
   1  chr1_112290802   Sample    T    A        0      0        2 
   1  chr1_112307608     AAsi    C    T        0      0        2 
   1  chr1_112307608     AKia    C    T        0      0        2 
   1  chr1_112307608     AOna    C    T        0      0        2 
   1  chr1_112307608     ASom    C    T        0      0        2 
   1  chr1_112307608     HCab    C    T        1      2        2 
   1  chr1_112307608     HPrz    C    T        1      2        2 
   1  chr1_112307608     ZBoe    C    T        0      0        2 
   1  chr1_112307608     ZGre    C    T        0      0        2 
   1  chr1_112307608     ZHar    C    T        0      0        2 
   1  chr1_112307608   Sample    C    T        0      0        2 
   1  chr1_112314869     AAsi    T    C        0      0        2 
   1  chr1_112314869     AKia    T    C        0      0        2 
   1  chr1_112314869     AOna    T    C        0      0        2 
   1  chr1_112314869     ASom    T    C        0      0        2 
   1  chr1_112314869     HCab    T    C        0      0        2 
   1  chr1_112314869     HPrz    T    C        0      0        2 
   1  chr1_112314869     ZBoe    T    C        0      0        2 
   1  chr1_112314869     ZGre    T    C        0      0        2 
   1  chr1_112314869     ZHar    T    C        1      2        2 
   1  chr1_112314869   Sample    T    C        0      0        2 
   1  chr1_112323738     AAsi    G    C        0      0        2 
   1  chr1_112323738     AKia    G    C        0      0        2 
   1  chr1_112323738     AOna    G    C      0.5      1        2 
   1  chr1_112323738     ASom    G    C        0      0        2 
   1  chr1_112323738     HCab    G    C        0      0        2 
   1  chr1_112323738     HPrz    G    C        0      0        2 
   1  chr1_112323738     ZBoe    G    C        0      0        2 
   1  chr1_112323738     ZGre    G    C        0      0        2 
   1  chr1_112323738     ZHar    G    C        0      0        2 
   1  chr1_112323738   Sample    G    C        0      0        2 
   1  chr1_112331853     AAsi    C    T        0      0        2 
   1  chr1_112331853     AKia    C    T        0      0        2 
   1  chr1_112331853     AOna    C    T        0      0        2 
   1  chr1_112331853     ASom    C    T        0      0        2 
   1  chr1_112331853     HCab    C    T        1      2        2 
   1  chr1_112331853     HPrz    C    T        1      2        2 
   1  chr1_112331853     ZBoe    C    T        0      0        2 
   1  chr1_112331853     ZGre    C    T        0      0        2 
   1  chr1_112331853     ZHar    C    T        0      0        2 
   1  chr1_112331853   Sample    C    T        0      0        2 
   1  chr1_112336122     AAsi    T    C        0      0        2 
   1  chr1_112336122     AKia    T    C        1      2        2 
   1  chr1_112336122     AOna    T    C      0.5      1        2 
   1  chr1_112336122     ASom    T    C        0      0        2 
   1  chr1_112336122     HCab    T    C        0      0        2 
   1  chr1_112336122     HPrz    T    C        0      0        2 
   1  chr1_112336122     ZBoe    T    C        0      0        2 
   1  chr1_112336122     ZGre    T    C        0      0        2 
   1  chr1_112336122     ZHar    T    C        0      0        2 
   1  chr1_112336122   Sample    T    C        0      0        2 
   1  chr1_112344977     AAsi    G    A        0      0        2 
   1  chr1_112344977     AKia    G    A        0      0        2 
   1  chr1_112344977     AOna    G    A        0      0        2 
   1  chr1_112344977     ASom    G    A        0      0        2 
   1  chr1_112344977     HCab    G    A        1      2        2 
   1  chr1_112344977     HPrz    G    A        1      2        2 
   1  chr1_112344977     ZBoe    G    A        0      0        2 
   1  chr1_112344977     ZGre    G    A        0      0        2 
   1  chr1_112344977     ZHar    G    A        0      0        2 
   1  chr1_112344977   Sample    G    A        0      0        2 
   1  chr1_112349071     AAsi    A    C        0      0        2 
   1  chr1_112349071     AKia    A    C        0      0        2 
   1  chr1_112349071     AOna    A    C        0      0        2 
   1  chr1_112349071     ASom    A    C        0      0        2 
   1  chr1_112349071     HCab    A    C        1      2        2 
   1  chr1_112349071     HPrz    A    C        1      2        2 
   1  chr1_112349071     ZBoe    A    C        0      0        2 
   1  chr1_112349071     ZGre    A    C        0      0        2 
   1  chr1_112349071     ZHar    A    C        0      0        2 
   1  chr1_112349071   Sample    A    C        0      0        2 
   1  chr1_112360238     AAsi    A    G        0      0        2 
   1  chr1_112360238     AKia    A    G        0      0        2 
   1  chr1_112360238     AOna    A    G        0      0        2 
   1  chr1_112360238     ASom    A    G        0      0        2 
   1  chr1_112360238     HCab    A    G      0.5      1        2 
   1  chr1_112360238     HPrz    A    G        0      0        2 
   1  chr1_112360238     ZBoe    A    G      0.5      1        2 
   1  chr1_112360238     ZGre    A    G        0      0        2 
   1  chr1_112360238     ZHar    A    G        0      0        2 
   1  chr1_112360238   Sample    A    G        0      0        2 
   1  chr1_112365380     AAsi    T    C        0      0        2 
   1  chr1_112365380     AKia    T    C        0      0        2 
   1  chr1_112365380     AOna    T    C        0      0        2 
   1  chr1_112365380     ASom    T    C        0      0        2 
   1  chr1_112365380     HCab    T    C        0      0        2 
   1  chr1_112365380     HPrz    T    C        0      0        2 
   1  chr1_112365380     ZBoe    T    C      0.5      1        2 
   1  chr1_112365380     ZGre    T    C        0      0        2 
   1  chr1_112365380     ZHar    T    C        0      0        2 
   1  chr1_112365380   Sample    T    C        0      0        2 
   1  chr1_112371217     AAsi    A    G        0      0        2 
   1  chr1_112371217     AKia    A    G        0      0        2 
   1  chr1_112371217     AOna    A    G        0      0        2 
   1  chr1_112371217     ASom    A    G        0      0        2 
   1  chr1_112371217     HCab    A    G        0      0        2 
   1  chr1_112371217     HPrz    A    G      0.5      1        2 
   1  chr1_112371217     ZBoe    A    G        0      0        2 
   1  chr1_112371217     ZGre    A    G        0      0        2 
   1  chr1_112371217     ZHar    A    G        0      0        2 
   1  chr1_112371217   Sample    A    G        0      0        2 
   1  chr1_112374088     AAsi    T    C        0      0        2 
   1  chr1_112374088     AKia    T    C        0      0        2 
   1  chr1_112374088     AOna    T    C        0      0        2 
   1  chr1_112374088     ASom    T    C        0      0        2 
   1  chr1_112374088     HCab    T    C        0      0        2 
   1  chr1_112374088     HPrz    T    C        0      0        2 
   1  chr1_112374088     ZBoe    T    C        0      0        2 
   1  chr1_112374088     ZGre    T    C      0.5      1        2 
   1  chr1_112374088     ZHar    T    C        0      0        2 
   1  chr1_112374088   Sample    T    C        0      0        2 
   1  chr1_112380262     AAsi    T    C        0      0        2 
   1  chr1_112380262     AKia    T    C        0      0        2 
   1  chr1_112380262     AOna    T    C        0      0        2 
   1  chr1_112380262     ASom    T    C        0      0        2 
   1  chr1_112380262     HCab    T    C      0.5      1        2 
   1  chr1_112380262     HPrz    T    C        0      0        2 
   1  chr1_112380262     ZBoe    T    C        0      0        2 
   1  chr1_112380262     ZGre    T    C        0      0        2 
   1  chr1_112380262     ZHar    T    C        0      0        2 
   1  chr1_112380262   Sample    T    C        0      0        2 
   1  chr1_112383618     AAsi    C    T        0      0        2 
   1  chr1_112383618     AKia    C    T        0      0        2 
   1  chr1_112383618     AOna    C    T        0      0        2 
   1  chr1_112383618     ASom    C    T        0      0        2 
   1  chr1_112383618     HCab    C    T        1      2        2 
   1  chr1_112383618     HPrz    C    T        1      2        2 
   1  chr1_112383618     ZBoe    C    T        0      0        2 
   1  chr1_112383618     ZGre    C    T        0      0        2 
   1  chr1_112383618     ZHar    C    T        0      0        2 
   1  chr1_112383618   Sample    C    T        0      0        2 
   1  chr1_112383887     AAsi    G    A      0.5      1        2 
   1  chr1_112383887     AKia    G    A        0      0        2 
   1  chr1_112383887     AOna    G    A        0      0        2 
   1  chr1_112383887     ASom    G    A        0      0        2 
   1  chr1_112383887     HCab    G    A        0      0        2 
   1  chr1_112383887     HPrz    G    A        0      0        2 
   1  chr1_112383887     ZBoe    G    A        0      0        2 
   1  chr1_112383887     ZGre    G    A        0      0        2 
   1  chr1_112383887     ZHar    G    A        0      0        2 
   1  chr1_112383887   Sample    G    A        0      0        2 
   1  chr1_112384104     AAsi    A    G        0      0        2 
   1  chr1_112384104     AKia    A    G        0      0        2 
   1  chr1_112384104     AOna    A    G        0      0        2 
   1  chr1_112384104     ASom    A    G        0      0        2 
   1  chr1_112384104     HCab    A    G        1      2        2 
   1  chr1_112384104     HPrz    A    G        1      2        2 
   1  chr1_112384104     ZBoe    A    G        0      0        2 
   1  chr1_112384104     ZGre    A    G        0      0        2 
   1  chr1_112384104     ZHar    A    G        0      0        2 
   1  chr1_112384104   Sample    A    G        0      0        2 
   1  chr1_112388525     AAsi    G    C        0      0        2 
   1  chr1_112388525     AKia    G    C        0      0        2 
   1  chr1_112388525     AOna    G    C        0      0        2 
   1  chr1_112388525     ASom    G    C        0      0        2 
   1  chr1_112388525     HCab    G    C        0      0        2 
   1  chr1_112388525     HPrz    G    C        0      0        2 
   1  chr1_112388525     ZBoe    G    C      0.5      1        2 
   1  chr1_112388525     ZGre    G    C        0      0        2 
   1  chr1_112388525     ZHar    G    C        0      0        2 
   1  chr1_112388525   Sample    G    C        0      0        2 
   1  chr1_112398344     AAsi    T    G        0      0        2 
   1  chr1_112398344     AKia    T    G        0      0        2 
   1  chr1_112398344     AOna    T    G        0      0        2 
   1  chr1_112398344     ASom    T    G        0      0        2 
   1  chr1_112398344     HCab    T    G        0      0        2 
   1  chr1_112398344     HPrz    T    G        0      0        2 
   1  chr1_112398344     ZBoe    T    G      0.5      1        2 
   1  chr1_112398344     ZGre    T    G        0      0        2 
   1  chr1_112398344     ZHar    T    G        0      0        2 
   1  chr1_112398344   Sample    T    G        0      0        2 
   1  chr1_112399113     AAsi    G    A      0.5      1        2 
   1  chr1_112399113     AKia    G    A        0      0        2 
   1  chr1_112399113     AOna    G    A        0      0        2 
   1  chr1_112399113     ASom    G    A        0      0        2 
   1  chr1_112399113     HCab    G    A        0      0        2 
   1  chr1_112399113     HPrz    G    A        0      0        2 
   1  chr1_112399113     ZBoe    G    A        0      0        2 
   1  chr1_112399113     ZGre    G    A        0      0        2 
   1  chr1_112399113     ZHar    G    A        0      0        2 
   1  chr1_112399113   Sample    G    A        1      2        2 
   1  chr1_112403626     AAsi    A    G        0      0        2 
   1  chr1_112403626     AKia    A    G        0      0        2 
   1  chr1_112403626     AOna    A    G      0.5      1        2 
   1  chr1_112403626     ASom    A    G        0      0        2 
   1  chr1_112403626     HCab    A    G        0      0        2 
   1  chr1_112403626     HPrz    A    G        0      0        2 
   1  chr1_112403626     ZBoe    A    G        0      0        2 
   1  chr1_112403626     ZGre    A    G        0      0        2 
   1  chr1_112403626     ZHar    A    G        0      0        2 
   1  chr1_112403626   Sample    A    G        0      0        2 
   1  chr1_112416705     AAsi    T    G        0      0        2 
   1  chr1_112416705     AKia    T    G        0      0        2 
   1  chr1_112416705     AOna    T    G        0      0        2 
   1  chr1_112416705     ASom    T    G        0      0        2 
   1  chr1_112416705     HCab    T    G      0.5      1        2 
   1  chr1_112416705     HPrz    T    G        0      0        2 
   1  chr1_112416705     ZBoe    T    G        0      0        2 
   1  chr1_112416705     ZGre    T    G        0      0        2 
   1  chr1_112416705     ZHar    T    G        0      0        2 
   1  chr1_112416705   Sample    T    G        0      0        2 
   1  chr1_112417206     AAsi    T    G        0      0        2 
   1  chr1_112417206     AKia    T    G        0      0        2 
   1  chr1_112417206     AOna    T    G        0      0        2 
   1  chr1_112417206     ASom    T    G        0      0        2 
   1  chr1_112417206     HCab    T    G        0      0        2 
   1  chr1_112417206     HPrz    T    G      0.5      1        2 
   1  chr1_112417206     ZBoe    T    G        0      0        2 
   1  chr1_112417206     ZGre    T    G        0      0        2 
   1  chr1_112417206     ZHar    T    G        0      0        2 
   1  chr1_112417206   Sample    T    G        0      0        2 
   1  chr1_112418688     AAsi    G    C        0      0        2 
   1  chr1_112418688     AKia    G    C        0      0        2 
   1  chr1_112418688     AOna    G    C        0      0        2 
   1  chr1_112418688     ASom    G    C        0      0        2 
   1  chr1_112418688     HCab    G    C        0      0        2 
   1  chr1_112418688     HPrz    G    C        0      0        2 
   1  chr1_112418688     ZBoe    G    C      0.5      1        2 
   1  chr1_112418688     ZGre    G    C        0      0        2 
   1  chr1_112418688     ZHar    G    C        0      0        2 
   1  chr1_112418688   Sample    G    C        0      0        2 
   1  chr1_112421735     AAsi    C    A        0      0        2 
   1  chr1_112421735     AKia    C    A        0      0        2 
   1  chr1_112421735     AOna    C    A        0      0        2 
   1  chr1_112421735     ASom    C    A        0      0        2 
   1  chr1_112421735     HCab    C    A        1      2        2 
   1  chr1_112421735     HPrz    C    A        1      2        2 
   1  chr1_112421735     ZBoe    C    A        0      0        2 
   1  chr1_112421735     ZGre    C    A        0      0        2 
   1  chr1_112421735     ZHar    C    A        0      0        2 
   1  chr1_112421735   Sample    C    A        0      0        2 
   1  chr1_112426648     AAsi    G    A        0      0        2 
   1  chr1_112426648     AKia    G    A        0      0        2 
   1  chr1_112426648     AOna    G    A        0      0        2 
   1  chr1_112426648     ASom    G    A        0      0        2 
   1  chr1_112426648     HCab    G    A        0      0        2 
   1  chr1_112426648     HPrz    G    A        0      0        2 
   1  chr1_112426648     ZBoe    G    A        0      0        2 
   1  chr1_112426648     ZGre    G    A      0.5      1        2 
   1  chr1_112426648     ZHar    G    A        0      0        2 
   1  chr1_112426648   Sample    G    A        0      0        2 
   1  chr1_112428719     AAsi    G    T        1      2        2 
   1  chr1_112428719     AKia    G    T        0      0        2 
   1  chr1_112428719     AOna    G    T        0      0        2 
   1  chr1_112428719     ASom    G    T        1      2        2 
   1  chr1_112428719     HCab    G    T        0      0        2 
   1  chr1_112428719     HPrz    G    T        0      0        2 
   1  chr1_112428719     ZBoe    G    T        0      0        2 
   1  chr1_112428719     ZGre    G    T        0      0        2 
   1  chr1_112428719     ZHar    G    T        0      0        2 
   1  chr1_112428719   Sample    G    T        1      2        2 
   1  chr1_112433068     AAsi    T    C        0      0        2 
   1  chr1_112433068     AKia    T    C        0      0        2 
   1  chr1_112433068     AOna    T    C        0      0        2 
   1  chr1_112433068     ASom    T    C        0      0        2 
   1  chr1_112433068     HCab    T    C        1      2        2 
   1  chr1_112433068     HPrz    T    C        1      2        2 
   1  chr1_112433068     ZBoe    T    C        0      0        2 
   1  chr1_112433068     ZGre    T    C        0      0        2 
   1  chr1_112433068     ZHar    T    C        0      0        2 
   1  chr1_112433068   Sample    T    C        0      0        2 
   1  chr1_112435474     AAsi    G    A        0      0        2 
   1  chr1_112435474     AKia    G    A        0      0        2 
   1  chr1_112435474     AOna    G    A        0      0        2 
   1  chr1_112435474     ASom    G    A        0      0        2 
   1  chr1_112435474     HCab    G    A        1      2        2 
   1  chr1_112435474     HPrz    G    A        1      2        2 
   1  chr1_112435474     ZBoe    G    A        0      0        2 
   1  chr1_112435474     ZGre    G    A        0      0        2 
   1  chr1_112435474     ZHar    G    A        0      0        2 
   1  chr1_112435474   Sample    G    A        0      0        2 
   1  chr1_112436826     AAsi    G    A        0      0        2 
   1  chr1_112436826     AKia    G    A        0      0        2 
   1  chr1_112436826     AOna    G    A      0.5      1        2 
   1  chr1_112436826     ASom    G    A        0      0        2 
   1  chr1_112436826     HCab    G    A        0      0        2 
   1  chr1_112436826     HPrz    G    A        0      0        2 
   1  chr1_112436826     ZBoe    G    A        0      0        2 
   1  chr1_112436826     ZGre    G    A        0      0        2 
   1  chr1_112436826     ZHar    G    A        0      0        2 
   1  chr1_112436826   Sample    G    A        0      0        2 
   1  chr1_112437540     AAsi    T    C        0      0        2 
   1  chr1_112437540     AKia    T    C        1      2        2 
   1  chr1_112437540     AOna    T    C        0      0        2 
   1  chr1_112437540     ASom    T    C        0      0        2 
   1  chr1_112437540     HCab    T    C        0      0        2 
   1  chr1_112437540     HPrz    T    C        0      0        2 
   1  chr1_112437540     ZBoe    T    C        0      0        2 
   1  chr1_112437540     ZGre    T    C        0      0        2 
   1  chr1_112437540     ZHar    T    C        0      0        2 
   1  chr1_112437540   Sample    T    C        0      0        2 
   1  chr1_112446645     AAsi    G    A        0      0        2 
   1  chr1_112446645     AKia    G    A        0      0        2 
   1  chr1_112446645     AOna    G    A        0      0        2 
   1  chr1_112446645     ASom    G    A        0      0        2 
   1  chr1_112446645     HCab    G    A        0      0        2 
   1  chr1_112446645     HPrz    G    A        0      0        2 
   1  chr1_112446645     ZBoe    G    A      0.5      1        2 
   1  chr1_112446645     ZGre    G    A        0      0        2 
   1  chr1_112446645     ZHar    G    A        0      0        2 
   1  chr1_112446645   Sample    G    A        0      0        2 
   1  chr1_112453728     AAsi    G    C      0.5      1        2 
   1  chr1_112453728     AKia    G    C        0      0        2 
   1  chr1_112453728     AOna    G    C        0      0        2 
   1  chr1_112453728     ASom    G    C        0      0        2 
   1  chr1_112453728     HCab    G    C        0      0        2 
   1  chr1_112453728     HPrz    G    C        0      0        2 
   1  chr1_112453728     ZBoe    G    C        0      0        2 
   1  chr1_112453728     ZGre    G    C        0      0        2 
   1  chr1_112453728     ZHar    G    C        0      0        2 
   1  chr1_112453728   Sample    G    C        1      2        2 
   1  chr1_112462022     AAsi    T    C        0      0        2 
   1  chr1_112462022     AKia    T    C        0      0        2 
   1  chr1_112462022     AOna    T    C        0      0        2 
   1  chr1_112462022     ASom    T    C        0      0        2 
   1  chr1_112462022     HCab    T    C        0      0        2 
   1  chr1_112462022     HPrz    T    C        0      0        2 
   1  chr1_112462022     ZBoe    T    C        1      2        2 
   1  chr1_112462022     ZGre    T    C        0      0        2 
   1  chr1_112462022     ZHar    T    C        0      0        2 
   1  chr1_112462022   Sample    T    C        0      0        2 
   1  chr1_112464169     AAsi    G    A      0.5      1        2 
   1  chr1_112464169     AKia    G    A        0      0        2 
   1  chr1_112464169     AOna    G    A        0      0        2 
   1  chr1_112464169     ASom    G    A        0      0        2 
   1  chr1_112464169     HCab    G    A        0      0        2 
   1  chr1_112464169     HPrz    G    A        0      0        2 
   1  chr1_112464169     ZBoe    G    A        0      0        2 
   1  chr1_112464169     ZGre    G    A        0      0        2 
   1  chr1_112464169     ZHar    G    A        0      0        2 
   1  chr1_112464169   Sample    G    A        1      2        2 
   1  chr1_112467904     AAsi    G    A        0      0        2 
   1  chr1_112467904     AKia    G    A        0      0        2 
   1  chr1_112467904     AOna    G    A        0      0        2 
   1  chr1_112467904     ASom    G    A        0      0        2 
   1  chr1_112467904     HCab    G    A        0      0        2 
   1  chr1_112467904     HPrz    G    A        0      0        2 
   1  chr1_112467904     ZBoe    G    A        0      0        2 
   1  chr1_112467904     ZGre    G    A        0      0        2 
   1  chr1_112467904     ZHar    G    A        1      2        2 
   1  chr1_112467904   Sample    G    A        0      0        2 
   1  chr1_112468219     AAsi    A    G        0      0        2 
   1  chr1_112468219     AKia    A    G        0      0        2 
   1  chr1_112468219     AOna    A    G        0      0        2 
   1  chr1_112468219     ASom    A    G        0      0        2 
   1  chr1_112468219     HCab    A    G        1      2        2 
   1  chr1_112468219     HPrz    A    G        0      0        2 
   1  chr1_112468219     ZBoe    A    G        0      0        2 
   1  chr1_112468219     ZGre    A    G        0      0        2 
   1  chr1_112468219     ZHar    A    G        0      0        2 
   1  chr1_112468219   Sample    A    G        0      0        2 
   1  chr1_112469030     AAsi    A    G        0      0        2 
   1  chr1_112469030     AKia    A    G        0      0        2 
   1  chr1_112469030     AOna    A    G        0      0        2 
   1  chr1_112469030     ASom    A    G        0      0        2 
   1  chr1_112469030     HCab    A    G        0      0        2 
   1  chr1_112469030     HPrz    A    G        0      0        2 
   1  chr1_112469030     ZBoe    A    G        0      0        2 
   1  chr1_112469030     ZGre    A    G      0.5      1        2 
   1  chr1_112469030     ZHar    A    G        0      0        2 
   1  chr1_112469030   Sample    A    G        0      0        2 
   1  chr1_112473901     AAsi    G    C        0      0        2 
   1  chr1_112473901     AKia    G    C        0      0        2 
   1  chr1_112473901     AOna    G    C      0.5      1        2 
   1  chr1_112473901     ASom    G    C        0      0        2 
   1  chr1_112473901     HCab    G    C        0      0        2 
   1  chr1_112473901     HPrz    G    C        0      0        2 
   1  chr1_112473901     ZBoe    G    C        0      0        2 
   1  chr1_112473901     ZGre    G    C        0      0        2 
   1  chr1_112473901     ZHar    G    C        0      0        2 
   1  chr1_112473901   Sample    G    C        0      0        2 
   1  chr1_112475205     AAsi    A    G        0      0        2 
   1  chr1_112475205     AKia    A    G        1      2        2 
   1  chr1_112475205     AOna    A    G      0.5      1        2 
   1  chr1_112475205     ASom    A    G        0      0        2 
   1  chr1_112475205     HCab    A    G        0      0        2 
   1  chr1_112475205     HPrz    A    G        0      0        2 
   1  chr1_112475205     ZBoe    A    G        0      0        2 
   1  chr1_112475205     ZGre    A    G        0      0        2 
   1  chr1_112475205     ZHar    A    G        0      0        2 
   1  chr1_112475205   Sample    A    G        0      0        2 
   1  chr1_112476975     AAsi    T    C        0      0        2 
   1  chr1_112476975     AKia    T    C        0      0        2 
   1  chr1_112476975     AOna    T    C      0.5      1        2 
   1  chr1_112476975     ASom    T    C        0      0        2 
   1  chr1_112476975     HCab    T    C        0      0        2 
   1  chr1_112476975     HPrz    T    C        0      0        2 
   1  chr1_112476975     ZBoe    T    C        0      0        2 
   1  chr1_112476975     ZGre    T    C        0      0        2 
   1  chr1_112476975     ZHar    T    C        0      0        2 
   1  chr1_112476975   Sample    T    C        0      0        2 
   1  chr1_112482751     AAsi    A    G        0      0        2 
   1  chr1_112482751     AKia    A    G        0      0        2 
   1  chr1_112482751     AOna    A    G        0      0        2 
   1  chr1_112482751     ASom    A    G        0      0        2 
   1  chr1_112482751     HCab    A    G        0      0        2 
   1  chr1_112482751     HPrz    A    G        0      0        2 
   1  chr1_112482751     ZBoe    A    G        0      0        2 
   1  chr1_112482751     ZGre    A    G        0      0        2 
   1  chr1_112482751     ZHar    A    G        1      2        2 
   1  chr1_112482751   Sample    A    G        0      0        2 
   1  chr1_112484158     AAsi    G    T        0      0        2 
   1  chr1_112484158     AKia    G    T        0      0        2 
   1  chr1_112484158     AOna    G    T        0      0        2 
   1  chr1_112484158     ASom    G    T        0      0        2 
   1  chr1_112484158     HCab    G    T        1      2        2 
   1  chr1_112484158     HPrz    G    T        1      2        2 
   1  chr1_112484158     ZBoe    G    T        0      0        2 
   1  chr1_112484158     ZGre    G    T        0      0        2 
   1  chr1_112484158     ZHar    G    T        0      0        2 
   1  chr1_112484158   Sample    G    T        0      0        2 
   1  chr1_112487314     AAsi    C    T        0      0        2 
   1  chr1_112487314     AKia    C    T        0      0        2 
   1  chr1_112487314     AOna    C    T        0      0        2 
   1  chr1_112487314     ASom    C    T        0      0        2 
   1  chr1_112487314     HCab    C    T        1      2        2 
   1  chr1_112487314     HPrz    C    T        1      2        2 
   1  chr1_112487314     ZBoe    C    T        0      0        2 
   1  chr1_112487314     ZGre    C    T        0      0        2 
   1  chr1_112487314     ZHar    C    T        0      0        2 
   1  chr1_112487314   Sample    C    T        0      0        2 
   1  chr1_112490004     AAsi    C    T        0      0        2 
   1  chr1_112490004     AKia    C    T        0      0        2 
   1  chr1_112490004     AOna    C    T        0      0        2 
   1  chr1_112490004     ASom    C    T        0      0        2 
   1  chr1_112490004     HCab    C    T        0      0        2 
   1  chr1_112490004     HPrz    C    T        1      2        2 
   1  chr1_112490004     ZBoe    C    T        0      0        2 
   1  chr1_112490004     ZGre    C    T        0      0        2 
   1  chr1_112490004     ZHar    C    T        0      0        2 
   1  chr1_112490004   Sample    C    T        0      0        2 
   1  chr1_112493003     AAsi    T    G        0      0        2 
   1  chr1_112493003     AKia    T    G        0      0        2 
   1  chr1_112493003     AOna    T    G        0      0        2 
   1  chr1_112493003     ASom    T    G        0      0        2 
   1  chr1_112493003     HCab    T    G        0      0        2 
   1  chr1_112493003     HPrz    T    G        0      0        2 
   1  chr1_112493003     ZBoe    T    G        0      0        2 
   1  chr1_112493003     ZGre    T    G      0.5      1        2 
   1  chr1_112493003     ZHar    T    G        0      0        2 
   1  chr1_112493003   Sample    T    G        0      0        2 
   1  chr1_112498635     AAsi    A    G        0      0        2 
   1  chr1_112498635     AKia    A    G        0      0        2 
   1  chr1_112498635     AOna    A    G        0      0        2 
   1  chr1_112498635     ASom    A    G        0      0        2 
   1  chr1_112498635     HCab    A    G        0      0        2 
   1  chr1_112498635     HPrz    A    G        0      0        2 
   1  chr1_112498635     ZBoe    A    G      0.5      1        2 
   1  chr1_112498635     ZGre    A    G        0      0        2 
   1  chr1_112498635     ZHar    A    G        0      0        2 
   1  chr1_112498635   Sample    A    G        0      0        2 
   1  chr1_112502160     AAsi    G    A        0      0        2 
   1  chr1_112502160     AKia    G    A        1      2        2 
   1  chr1_112502160     AOna    G    A        1      2        2 
   1  chr1_112502160     ASom    G    A        0      0        2 
   1  chr1_112502160     HCab    G    A        0      0        2 
   1  chr1_112502160     HPrz    G    A        0      0        2 
   1  chr1_112502160     ZBoe    G    A        0      0        2 
   1  chr1_112502160     ZGre    G    A        0      0        2 
   1  chr1_112502160     ZHar    G    A        0      0        2 
   1  chr1_112502160   Sample    G    A        0      0        2 
   1  chr1_112505888     AAsi    T    C        0      0        2 
   1  chr1_112505888     AKia    T    C        0      0        2 
   1  chr1_112505888     AOna    T    C        0      0        2 
   1  chr1_112505888     ASom    T    C        0      0        2 
   1  chr1_112505888     HCab    T    C        0      0        2 
   1  chr1_112505888     HPrz    T    C      0.5      1        2 
   1  chr1_112505888     ZBoe    T    C        0      0        2 
   1  chr1_112505888     ZGre    T    C        0      0        2 
   1  chr1_112505888     ZHar    T    C        0      0        2 
   1  chr1_112505888   Sample    T    C        0      0        2 
   1  chr1_112508038     AAsi    G    A        0      0        2 
   1  chr1_112508038     AKia    G    A        0      0        2 
   1  chr1_112508038     AOna    G    A        0      0        2 
   1  chr1_112508038     ASom    G    A        0      0        2 
   1  chr1_112508038     HCab    G    A        1      2        2 
   1  chr1_112508038     HPrz    G    A        1      2        2 
   1  chr1_112508038     ZBoe    G    A        0      0        2 
   1  chr1_112508038     ZGre    G    A        0      0        2 
   1  chr1_112508038     ZHar    G    A        0      0        2 
   1  chr1_112508038   Sample    G    A        0      0        2 
   1  chr1_112510590     AAsi    T    C        0      0        2 
   1  chr1_112510590     AKia    T    C        0      0        2 
   1  chr1_112510590     AOna    T    C        0      0        2 
   1  chr1_112510590     ASom    T    C        0      0        2 
   1  chr1_112510590     HCab    T    C        1      2        2 
   1  chr1_112510590     HPrz    T    C        1      2        2 
   1  chr1_112510590     ZBoe    T    C        0      0        2 
   1  chr1_112510590     ZGre    T    C        0      0        2 
   1  chr1_112510590     ZHar    T    C        0      0        2 
   1  chr1_112510590   Sample    T    C        0      0        2 
   1  chr1_112532957     AAsi    A    G        0      0        2 
   1  chr1_112532957     AKia    A    G        1      2        2 
   1  chr1_112532957     AOna    A    G        0      0        2 
   1  chr1_112532957     ASom    A    G        0      0        2 
   1  chr1_112532957     HCab    A    G        0      0        2 
   1  chr1_112532957     HPrz    A    G        0      0        2 
   1  chr1_112532957     ZBoe    A    G        0      0        2 
   1  chr1_112532957     ZGre    A    G        0      0        2 
   1  chr1_112532957     ZHar    A    G        0      0        2 
   1  chr1_112532957   Sample    A    G        0      0        2 
   1  chr1_112536233     AAsi    T    C        0      0        2 
   1  chr1_112536233     AKia    T    C        0      0        2 
   1  chr1_112536233     AOna    T    C        0      0        2 
   1  chr1_112536233     ASom    T    C        0      0        2 
   1  chr1_112536233     HCab    T    C        1      2        2 
   1  chr1_112536233     HPrz    T    C        1      2        2 
   1  chr1_112536233     ZBoe    T    C        0      0        2 
   1  chr1_112536233     ZGre    T    C        0      0        2 
   1  chr1_112536233     ZHar    T    C        0      0        2 
   1  chr1_112536233   Sample    T    C        0      0        2 
   1  chr1_112543171     AAsi    T    C        0      0        2 
   1  chr1_112543171     AKia    T    C        0      0        2 
   1  chr1_112543171     AOna    T    C        0      0        2 
   1  chr1_112543171     ASom    T    C        0      0        2 
   1  chr1_112543171     HCab    T    C        0      0        2 
   1  chr1_112543171     HPrz    T    C        0      0        2 
   1  chr1_112543171     ZBoe    T    C        0      0        2 
   1  chr1_112543171     ZGre    T    C        0      0        2 
   1  chr1_112543171     ZHar    T    C        1      2        2 
   1  chr1_112543171   Sample    T    C        0      0        2 
   1  chr1_112544872     AAsi    G    A        0      0        2 
   1  chr1_112544872     AKia    G    A        0      0        2 
   1  chr1_112544872     AOna    G    A        0      0        2 
   1  chr1_112544872     ASom    G    A        0      0        2 
   1  chr1_112544872     HCab    G    A        1      2        2 
   1  chr1_112544872     HPrz    G    A        1      2        2 
   1  chr1_112544872     ZBoe    G    A        0      0        2 
   1  chr1_112544872     ZGre    G    A        0      0        2 
   1  chr1_112544872     ZHar    G    A        0      0        2 
   1  chr1_112544872   Sample    G    A        0      0        2 
   1  chr1_112549861     AAsi    T    C        0      0        2 
   1  chr1_112549861     AKia    T    C        0      0        2 
   1  chr1_112549861     AOna    T    C        0      0        2 
   1  chr1_112549861     ASom    T    C        0      0        2 
   1  chr1_112549861     HCab    T    C        1      2        2 
   1  chr1_112549861     HPrz    T    C        1      2        2 
   1  chr1_112549861     ZBoe    T    C        0      0        2 
   1  chr1_112549861     ZGre    T    C        0      0        2 
   1  chr1_112549861     ZHar    T    C        0      0        2 
   1  chr1_112549861   Sample    T    C        0      0        2 
   1  chr1_112550402     AAsi    G    C        0      0        2 
   1  chr1_112550402     AKia    G    C        0      0        2 
   1  chr1_112550402     AOna    G    C        0      0        2 
   1  chr1_112550402     ASom    G    C        0      0        2 
   1  chr1_112550402     HCab    G    C        0      0        2 
   1  chr1_112550402     HPrz    G    C        0      0        2 
   1  chr1_112550402     ZBoe    G    C      0.5      1        2 
   1  chr1_112550402     ZGre    G    C        0      0        2 
   1  chr1_112550402     ZHar    G    C        0      0        2 
   1  chr1_112550402   Sample    G    C        0      0        2 
   1  chr1_112551913     AAsi    T    G        0      0        2 
   1  chr1_112551913     AKia    T    G        0      0        2 
   1  chr1_112551913     AOna    T    G        0      0        2 
   1  chr1_112551913     ASom    T    G        0      0        2 
   1  chr1_112551913     HCab    T    G        0      0        2 
   1  chr1_112551913     HPrz    T    G        0      0        2 
   1  chr1_112551913     ZBoe    T    G        0      0        2 
   1  chr1_112551913     ZGre    T    G        0      0        2 
   1  chr1_112551913     ZHar    T    G        1      2        2 
   1  chr1_112551913   Sample    T    G        0      0        2 
   1  chr1_112562117     AAsi    G    A        0      0        2 
   1  chr1_112562117     AKia    G    A        0      0        2 
   1  chr1_112562117     AOna    G    A        0      0        2 
   1  chr1_112562117     ASom    G    A        0      0        2 
   1  chr1_112562117     HCab    G    A        0      0        2 
   1  chr1_112562117     HPrz    G    A        0      0        2 
   1  chr1_112562117     ZBoe    G    A        0      0        2 
   1  chr1_112562117     ZGre    G    A        1      2        2 
   1  chr1_112562117     ZHar    G    A        0      0        2 
   1  chr1_112562117   Sample    G    A        0      0        2 
   1  chr1_112568962     AAsi    T    C        0      0        2 
   1  chr1_112568962     AKia    T    C        0      0        2 
   1  chr1_112568962     AOna    T    C        0      0        2 
   1  chr1_112568962     ASom    T    C        0      0        2 
   1  chr1_112568962     HCab    T    C        0      0        2 
   1  chr1_112568962     HPrz    T    C        0      0        2 
   1  chr1_112568962     ZBoe    T    C        0      0        2 
   1  chr1_112568962     ZGre    T    C        1      2        2 
   1  chr1_112568962     ZHar    T    C        0      0        2 
   1  chr1_112568962   Sample    T    C        0      0        2 
   1  chr1_112569763     AAsi    T    C        0      0        2 
   1  chr1_112569763     AKia    T    C        0      0        2 
   1  chr1_112569763     AOna    T    C        0      0        2 
   1  chr1_112569763     ASom    T    C        0      0        2 
   1  chr1_112569763     HCab    T    C        0      0        2 
   1  chr1_112569763     HPrz    T    C      0.5      1        2 
   1  chr1_112569763     ZBoe    T    C        0      0        2 
   1  chr1_112569763     ZGre    T    C        0      0        2 
   1  chr1_112569763     ZHar    T    C        0      0        2 
   1  chr1_112569763   Sample    T    C        0      0        2 
   1  chr1_112583810     AAsi    A    G        0      0        2 
   1  chr1_112583810     AKia    A    G        0      0        2 
   1  chr1_112583810     AOna    A    G        0      0        2 
   1  chr1_112583810     ASom    A    G        0      0        2 
   1  chr1_112583810     HCab    A    G        0      0        2 
   1  chr1_112583810     HPrz    A    G        0      0        2 
   1  chr1_112583810     ZBoe    A    G        0      0        2 
   1  chr1_112583810     ZGre    A    G        1      2        2 
   1  chr1_112583810     ZHar    A    G        0      0        2 
   1  chr1_112583810   Sample    A    G        0      0        2 
   1  chr1_112586010     AAsi    C    T        0      0        2 
   1  chr1_112586010     AKia    C    T        0      0        2 
   1  chr1_112586010     AOna    C    T        0      0        2 
   1  chr1_112586010     ASom    C    T        1      2        2 
   1  chr1_112586010     HCab    C    T        0      0        2 
   1  chr1_112586010     HPrz    C    T        0      0        2 
   1  chr1_112586010     ZBoe    C    T        0      0        2 
   1  chr1_112586010     ZGre    C    T        0      0        2 
   1  chr1_112586010     ZHar    C    T        0      0        2 
   1  chr1_112586010   Sample    C    T        0      0        2 
   1  chr1_112591850     AAsi    T    G        0      0        2 
   1  chr1_112591850     AKia    T    G        0      0        2 
   1  chr1_112591850     AOna    T    G        0      0        2 
   1  chr1_112591850     ASom    T    G        0      0        2 
   1  chr1_112591850     HCab    T    G        1      2        2 
   1  chr1_112591850     HPrz    T    G        1      2        2 
   1  chr1_112591850     ZBoe    T    G        0      0        2 
   1  chr1_112591850     ZGre    T    G        0      0        2 
   1  chr1_112591850     ZHar    T    G        0      0        2 
   1  chr1_112591850   Sample    T    G        0      0        2 
   1  chr1_112609217     AAsi    A    G        0      0        2 
   1  chr1_112609217     AKia    A    G        0      0        2 
   1  chr1_112609217     AOna    A    G        0      0        2 
   1  chr1_112609217     ASom    A    G        0      0        2 
   1  chr1_112609217     HCab    A    G        0      0        2 
   1  chr1_112609217     HPrz    A    G        0      0        2 
   1  chr1_112609217     ZBoe    A    G        1      2        2 
   1  chr1_112609217     ZGre    A    G        0      0        2 
   1  chr1_112609217     ZHar    A    G        0      0        2 
   1  chr1_112609217   Sample    A    G        0      0        2 
   1  chr1_112613718     AAsi    T    G        0      0        2 
   1  chr1_112613718     AKia    T    G        0      0        2 
   1  chr1_112613718     AOna    T    G        0      0        2 
   1  chr1_112613718     ASom    T    G        0      0        2 
   1  chr1_112613718     HCab    T    G        0      0        2 
   1  chr1_112613718     HPrz    T    G      0.5      1        2 
   1  chr1_112613718     ZBoe    T    G        0      0        2 
   1  chr1_112613718     ZGre    T    G        0      0        2 
   1  chr1_112613718     ZHar    T    G        0      0        2 
   1  chr1_112613718   Sample    T    G        0      0        2 
   1  chr1_112620409     AAsi    A    G        0      0        2 
   1  chr1_112620409     AKia    A    G        0      0        2 
   1  chr1_112620409     AOna    A    G        0      0        2 
   1  chr1_112620409     ASom    A    G        0      0        2 
   1  chr1_112620409     HCab    A    G        1      2        2 
   1  chr1_112620409     HPrz    A    G      0.5      1        2 
   1  chr1_112620409     ZBoe    A    G        0      0        2 
   1  chr1_112620409     ZGre    A    G        0      0        2 
   1  chr1_112620409     ZHar    A    G        0      0        2 
   1  chr1_112620409   Sample    A    G        0      0        2 
   1  chr1_112640354     AAsi    T    C      0.5      1        2 
   1  chr1_112640354     AKia    T    C        0      0        2 
   1  chr1_112640354     AOna    T    C        0      0        2 
   1  chr1_112640354     ASom    T    C        0      0        2 
   1  chr1_112640354     HCab    T    C        0      0        2 
   1  chr1_112640354     HPrz    T    C        0      0        2 
   1  chr1_112640354     ZBoe    T    C        0      0        2 
   1  chr1_112640354     ZGre    T    C        0      0        2 
   1  chr1_112640354     ZHar    T    C        0      0        2 
   1  chr1_112640354   Sample    T    C        0      0        2 
   1  chr1_112646983     AAsi    T    G        0      0        2 
   1  chr1_112646983     AKia    T    G        0      0        2 
   1  chr1_112646983     AOna    T    G        0      0        2 
   1  chr1_112646983     ASom    T    G        0      0        2 
   1  chr1_112646983     HCab    T    G        1      2        2 
   1  chr1_112646983     HPrz    T    G        1      2        2 
   1  chr1_112646983     ZBoe    T    G        0      0        2 
   1  chr1_112646983     ZGre    T    G        0      0        2 
   1  chr1_112646983     ZHar    T    G        0      0        2 
   1  chr1_112646983   Sample    T    G        0      0        2 
   1  chr1_112650539     AAsi    A    G        0      0        2 
   1  chr1_112650539     AKia    A    G        0      0        2 
   1  chr1_112650539     AOna    A    G        0      0        2 
   1  chr1_112650539     ASom    A    G        0      0        2 
   1  chr1_112650539     HCab    A    G        0      0        2 
   1  chr1_112650539     HPrz    A    G        1      2        2 
   1  chr1_112650539     ZBoe    A    G        0      0        2 
   1  chr1_112650539     ZGre    A    G        0      0        2 
   1  chr1_112650539     ZHar    A    G        0      0        2 
   1  chr1_112650539   Sample    A    G        0      0        2 
   1  chr1_112655430     AAsi    A    G        0      0        2 
   1  chr1_112655430     AKia    A    G        1      2        2 
   1  chr1_112655430     AOna    A    G        0      0        2 
   1  chr1_112655430     ASom    A    G        0      0        2 
   1  chr1_112655430     HCab    A    G        0      0        2 
   1  chr1_112655430     HPrz    A    G        0      0        2 
   1  chr1_112655430     ZBoe    A    G        0      0        2 
   1  chr1_112655430     ZGre    A    G        0      0        2 
   1  chr1_112655430     ZHar    A    G        0      0        2 
   1  chr1_112655430   Sample    A    G        0      0        2 
   1  chr1_112668620     AAsi    A    G        0      0        2 
   1  chr1_112668620     AKia    A    G        0      0        2 
   1  chr1_112668620     AOna    A    G        0      0        2 
   1  chr1_112668620     ASom    A    G        0      0        2 
   1  chr1_112668620     HCab    A    G        0      0        2 
   1  chr1_112668620     HPrz    A    G        0      0        2 
   1  chr1_112668620     ZBoe    A    G        0      0        2 
   1  chr1_112668620     ZGre    A    G        0      0        2 
   1  chr1_112668620     ZHar    A    G      0.5      1        2 
   1  chr1_112668620   Sample    A    G        0      0        2 
   1  chr1_112678093     AAsi    T    C        0      0        2 
   1  chr1_112678093     AKia    T    C        0      0        2 
   1  chr1_112678093     AOna    T    C        0      0        2 
   1  chr1_112678093     ASom    T    C        0      0        2 
   1  chr1_112678093     HCab    T    C        1      2        2 
   1  chr1_112678093     HPrz    T    C        1      2        2 
   1  chr1_112678093     ZBoe    T    C        0      0        2 
   1  chr1_112678093     ZGre    T    C        0      0        2 
   1  chr1_112678093     ZHar    T    C        0      0        2 
   1  chr1_112678093   Sample    T    C        0      0        2 
   1  chr1_112679844     AAsi    C    T        0      0        2 
   1  chr1_112679844     AKia    C    T        0      0        2 
   1  chr1_112679844     AOna    C    T        0      0        2 
   1  chr1_112679844     ASom    C    T        0      0        2 
   1  chr1_112679844     HCab    C    T        0      0        2 
   1  chr1_112679844     HPrz    C    T      0.5      1        2 
   1  chr1_112679844     ZBoe    C    T        0      0        2 
   1  chr1_112679844     ZGre    C    T        0      0        2 
   1  chr1_112679844     ZHar    C    T        0      0        2 
   1  chr1_112679844   Sample    C    T        0      0        2 
   1  chr1_112689682     AAsi    C    A        0      0        2 
   1  chr1_112689682     AKia    C    A        0      0        2 
   1  chr1_112689682     AOna    C    A        0      0        2 
   1  chr1_112689682     ASom    C    A        0      0        2 
   1  chr1_112689682     HCab    C    A        0      0        2 
   1  chr1_112689682     HPrz    C    A        0      0        2 
   1  chr1_112689682     ZBoe    C    A        0      0        2 
   1  chr1_112689682     ZGre    C    A      0.5      1        2 
   1  chr1_112689682     ZHar    C    A        0      0        2 
   1  chr1_112689682   Sample    C    A        0      0        2 
   1  chr1_112690128     AAsi    T    C        0      0        2 
   1  chr1_112690128     AKia    T    C        0      0        2 
   1  chr1_112690128     AOna    T    C        0      0        2 
   1  chr1_112690128     ASom    T    C        0      0        2 
   1  chr1_112690128     HCab    T    C        0      0        2 
   1  chr1_112690128     HPrz    T    C        0      0        2 
   1  chr1_112690128     ZBoe    T    C        0      0        2 
   1  chr1_112690128     ZGre    T    C      0.5      1        2 
   1  chr1_112690128     ZHar    T    C        0      0        2 
   1  chr1_112690128   Sample    T    C        0      0        2 
   1  chr1_112698108     AAsi    A    G        0      0        2 
   1  chr1_112698108     AKia    A    G        0      0        2 
   1  chr1_112698108     AOna    A    G      0.5      1        2 
   1  chr1_112698108     ASom    A    G        0      0        2 
   1  chr1_112698108     HCab    A    G        0      0        2 
   1  chr1_112698108     HPrz    A    G        0      0        2 
   1  chr1_112698108     ZBoe    A    G        0      0        2 
   1  chr1_112698108     ZGre    A    G        0      0        2 
   1  chr1_112698108     ZHar    A    G        0      0        2 
   1  chr1_112698108   Sample    A    G        0      0        2 
   1  chr1_112699241     AAsi    G    A        0      0        2 
   1  chr1_112699241     AKia    G    A        0      0        2 
   1  chr1_112699241     AOna    G    A        0      0        2 
   1  chr1_112699241     ASom    G    A        0      0        2 
   1  chr1_112699241     HCab    G    A        1      2        2 
   1  chr1_112699241     HPrz    G    A        1      2        2 
   1  chr1_112699241     ZBoe    G    A        0      0        2 
   1  chr1_112699241     ZGre    G    A        0      0        2 
   1  chr1_112699241     ZHar    G    A        0      0        2 
   1  chr1_112699241   Sample    G    A        0      0        2 
   1  chr1_112701876     AAsi    T    C        0      0        2 
   1  chr1_112701876     AKia    T    C        0      0        2 
   1  chr1_112701876     AOna    T    C        0      0        2 
   1  chr1_112701876     ASom    T    C        0      0        2 
   1  chr1_112701876     HCab    T    C        0      0        2 
   1  chr1_112701876     HPrz    T    C        0      0        2 
   1  chr1_112701876     ZBoe    T    C        0      0        2 
   1  chr1_112701876     ZGre    T    C      0.5      1        2 
   1  chr1_112701876     ZHar    T    C        0      0        2 
   1  chr1_112701876   Sample    T    C        0      0        2 
   1  chr1_112703400     AAsi    G    T        0      0        2 
   1  chr1_112703400     AKia    G    T        0      0        2 
   1  chr1_112703400     AOna    G    T        0      0        2 
   1  chr1_112703400     ASom    G    T        0      0        2 
   1  chr1_112703400     HCab    G    T        1      2        2 
   1  chr1_112703400     HPrz    G    T        1      2        2 
   1  chr1_112703400     ZBoe    G    T        0      0        2 
   1  chr1_112703400     ZGre    G    T        0      0        2 
   1  chr1_112703400     ZHar    G    T        0      0        2 
   1  chr1_112703400   Sample    G    T        0      0        2 
   1  chr1_112712816     AAsi    A    G        0      0        2 
   1  chr1_112712816     AKia    A    G        1      2        2 
   1  chr1_112712816     AOna    A    G        0      0        2 
   1  chr1_112712816     ASom    A    G        0      0        2 
   1  chr1_112712816     HCab    A    G        0      0        2 
   1  chr1_112712816     HPrz    A    G        0      0        2 
   1  chr1_112712816     ZBoe    A    G        0      0        2 
   1  chr1_112712816     ZGre    A    G        0      0        2 
   1  chr1_112712816     ZHar    A    G        1      2        2 
   1  chr1_112712816   Sample    A    G        0      0        2 
   1  chr1_112725902     AAsi    A    G        0      0        2 
   1  chr1_112725902     AKia    A    G        0      0        2 
   1  chr1_112725902     AOna    A    G      0.5      1        2 
   1  chr1_112725902     ASom    A    G        0      0        2 
   1  chr1_112725902     HCab    A    G        0      0        2 
   1  chr1_112725902     HPrz    A    G        0      0        2 
   1  chr1_112725902     ZBoe    A    G        0      0        2 
   1  chr1_112725902     ZGre    A    G        0      0        2 
   1  chr1_112725902     ZHar    A    G        0      0        2 
   1  chr1_112725902   Sample    A    G        0      0        2 
   1  chr1_112732073     AAsi    G    A        0      0        2 
   1  chr1_112732073     AKia    G    A        0      0        2 
   1  chr1_112732073     AOna    G    A        0      0        2 
   1  chr1_112732073     ASom    G    A        0      0        2 
   1  chr1_112732073     HCab    G    A      0.5      1        2 
   1  chr1_112732073     HPrz    G    A      0.5      1        2 
   1  chr1_112732073     ZBoe    G    A        0      0        2 
   1  chr1_112732073     ZGre    G    A        0      0        2 
   1  chr1_112732073     ZHar    G    A        0      0        2 
   1  chr1_112732073   Sample    G    A        0      0        2 
   1  chr1_112733565     AAsi    A    G        0      0        2 
   1  chr1_112733565     AKia    A    G        1      2        2 
   1  chr1_112733565     AOna    A    G        1      2        2 
   1  chr1_112733565     ASom    A    G        0      0        2 
   1  chr1_112733565     HCab    A    G        0      0        2 
   1  chr1_112733565     HPrz    A    G        0      0        2 
   1  chr1_112733565     ZBoe    A    G        0      0        2 
   1  chr1_112733565     ZGre    A    G        0      0        2 
   1  chr1_112733565     ZHar    A    G        0      0        2 
   1  chr1_112733565   Sample    A    G        1      2        2 
   1  chr1_112733792     AAsi    G    A        0      0        2 
   1  chr1_112733792     AKia    G    A        0      0        2 
   1  chr1_112733792     AOna    G    A        0      0        2 
   1  chr1_112733792     ASom    G    A        0      0        2 
   1  chr1_112733792     HCab    G    A        0      0        2 
   1  chr1_112733792     HPrz    G    A        0      0        2 
   1  chr1_112733792     ZBoe    G    A        1      2        2 
   1  chr1_112733792     ZGre    G    A      0.5      1        2 
   1  chr1_112733792     ZHar    G    A        1      2        2 
   1  chr1_112733792   Sample    G    A        0      0        2 
   1  chr1_112739261     AAsi    T    C        0      0        2 
   1  chr1_112739261     AKia    T    C        0      0        2 
   1  chr1_112739261     AOna    T    C        0      0        2 
   1  chr1_112739261     ASom    T    C        0      0        2 
   1  chr1_112739261     HCab    T    C        0      0        2 
   1  chr1_112739261     HPrz    T    C        0      0        2 
   1  chr1_112739261     ZBoe    T    C      0.5      1        2 
   1  chr1_112739261     ZGre    T    C        0      0        2 
   1  chr1_112739261     ZHar    T    C        0      0        2 
   1  chr1_112739261   Sample    T    C        0      0        2 
   1  chr1_112745439     AAsi    G    A        1      2        2 
   1  chr1_112745439     AKia    G    A        0      0        2 
   1  chr1_112745439     AOna    G    A        0      0        2 
   1  chr1_112745439     ASom    G    A        0      0        2 
   1  chr1_112745439     HCab    G    A        0      0        2 
   1  chr1_112745439     HPrz    G    A        0      0        2 
   1  chr1_112745439     ZBoe    G    A        0      0        2 
   1  chr1_112745439     ZGre    G    A        0      0        2 
   1  chr1_112745439     ZHar    G    A        0      0        2 
   1  chr1_112745439   Sample    G    A        1      2        2 
   1  chr1_112748551     AAsi    G    A        0      0        2 
   1  chr1_112748551     AKia    G    A        0      0        2 
   1  chr1_112748551     AOna    G    A        0      0        2 
   1  chr1_112748551     ASom    G    A        0      0        2 
   1  chr1_112748551     HCab    G    A        0      0        2 
   1  chr1_112748551     HPrz    G    A        0      0        2 
   1  chr1_112748551     ZBoe    G    A        0      0        2 
   1  chr1_112748551     ZGre    G    A        0      0        2 
   1  chr1_112748551     ZHar    G    A      0.5      1        2 
   1  chr1_112748551   Sample    G    A        0      0        2 
   1  chr1_112750884     AAsi    A    G        0      0        2 
   1  chr1_112750884     AKia    A    G        0      0        2 
   1  chr1_112750884     AOna    A    G        0      0        2 
   1  chr1_112750884     ASom    A    G        0      0        2 
   1  chr1_112750884     HCab    A    G        0      0        2 
   1  chr1_112750884     HPrz    A    G        0      0        2 
   1  chr1_112750884     ZBoe    A    G        1      2        2 
   1  chr1_112750884     ZGre    A    G        0      0        2 
   1  chr1_112750884     ZHar    A    G        0      0        2 
   1  chr1_112750884   Sample    A    G        0      0        2 
   1  chr1_112758545     AAsi    G    T        0      0        2 
   1  chr1_112758545     AKia    G    T        1      2        2 
   1  chr1_112758545     AOna    G    T        0      0        2 
   1  chr1_112758545     ASom    G    T        0      0        2 
   1  chr1_112758545     HCab    G    T        1      2        2 
   1  chr1_112758545     HPrz    G    T        1      2        2 
   1  chr1_112758545     ZBoe    G    T        0      0        2 
   1  chr1_112758545     ZGre    G    T        0      0        2 
   1  chr1_112758545     ZHar    G    T        0      0        2 
   1  chr1_112758545   Sample    G    T        0      0        2 
   1  chr1_112759940     AAsi    T    C        0      0        2 
   1  chr1_112759940     AKia    T    C        0      0        2 
   1  chr1_112759940     AOna    T    C        0      0        2 
   1  chr1_112759940     ASom    T    C        1      2        2 
   1  chr1_112759940     HCab    T    C        0      0        2 
   1  chr1_112759940     HPrz    T    C        0      0        2 
   1  chr1_112759940     ZBoe    T    C        0      0        2 
   1  chr1_112759940     ZGre    T    C        0      0        2 
   1  chr1_112759940     ZHar    T    C        0      0        2 
   1  chr1_112759940   Sample    T    C        0      0        2 
   1  chr1_112760538     AAsi    T    C        0      0        2 
   1  chr1_112760538     AKia    T    C        0      0        2 
   1  chr1_112760538     AOna    T    C        0      0        2 
   1  chr1_112760538     ASom    T    C        0      0        2 
   1  chr1_112760538     HCab    T    C      0.5      1        2 
   1  chr1_112760538     HPrz    T    C      0.5      1        2 
   1  chr1_112760538     ZBoe    T    C        0      0        2 
   1  chr1_112760538     ZGre    T    C        0      0        2 
   1  chr1_112760538     ZHar    T    C        0      0        2 
   1  chr1_112760538   Sample    T    C        0      0        2 
   1  chr1_112765208     AAsi    A    G        0      0        2 
   1  chr1_112765208     AKia    A    G        0      0        2 
   1  chr1_112765208     AOna    A    G        0      0        2 
   1  chr1_112765208     ASom    A    G        0      0        2 
   1  chr1_112765208     HCab    A    G        1      2        2 
   1  chr1_112765208     HPrz    A    G        1      2        2 
   1  chr1_112765208     ZBoe    A    G        0      0        2 
   1  chr1_112765208     ZGre    A    G        0      0        2 
   1  chr1_112765208     ZHar    A    G        0      0        2 
   1  chr1_112765208   Sample    A    G        0      0        2 
   1  chr1_112776582     AAsi    T    G        0      0        2 
   1  chr1_112776582     AKia    T    G        0      0        2 
   1  chr1_112776582     AOna    T    G        0      0        2 
   1  chr1_112776582     ASom    T    G        0      0        2 
   1  chr1_112776582     HCab    T    G        0      0        2 
   1  chr1_112776582     HPrz    T    G      0.5      1        2 
   1  chr1_112776582     ZBoe    T    G        0      0        2 
   1  chr1_112776582     ZGre    T    G        0      0        2 
   1  chr1_112776582     ZHar    T    G        0      0        2 
   1  chr1_112776582   Sample    T    G        0      0        2 
   1  chr1_112781589     AAsi    T    G        0      0        2 
   1  chr1_112781589     AKia    T    G      0.5      1        2 
   1  chr1_112781589     AOna    T    G        0      0        2 
   1  chr1_112781589     ASom    T    G        0      0        2 
   1  chr1_112781589     HCab    T    G        0      0        2 
   1  chr1_112781589     HPrz    T    G        0      0        2 
   1  chr1_112781589     ZBoe    T    G        0      0        2 
   1  chr1_112781589     ZGre    T    G        0      0        2 
   1  chr1_112781589     ZHar    T    G        0      0        2 
   1  chr1_112781589   Sample    T    G        0      0        2 
   1  chr1_112783371     AAsi    G    A        0      0        2 
   1  chr1_112783371     AKia    G    A        0      0        2 
   1  chr1_112783371     AOna    G    A        0      0        2 
   1  chr1_112783371     ASom    G    A        0      0        2 
   1  chr1_112783371     HCab    G    A      0.5      1        2 
   1  chr1_112783371     HPrz    G    A        1      2        2 
   1  chr1_112783371     ZBoe    G    A        0      0        2 
   1  chr1_112783371     ZGre    G    A        0      0        2 
   1  chr1_112783371     ZHar    G    A        0      0        2 
   1  chr1_112783371   Sample    G    A        0      0        2 
   1  chr1_112784187     AAsi    G    A        0      0        2 
   1  chr1_112784187     AKia    G    A        0      0        2 
   1  chr1_112784187     AOna    G    A        0      0        2 
   1  chr1_112784187     ASom    G    A        0      0        2 
   1  chr1_112784187     HCab    G    A        1      2        2 
   1  chr1_112784187     HPrz    G    A        1      2        2 
   1  chr1_112784187     ZBoe    G    A        0      0        2 
   1  chr1_112784187     ZGre    G    A        0      0        2 
   1  chr1_112784187     ZHar    G    A        0      0        2 
   1  chr1_112784187   Sample    G    A        0      0        2 
   1  chr1_112784290     AAsi    T    C        0      0        2 
   1  chr1_112784290     AKia    T    C        0      0        2 
   1  chr1_112784290     AOna    T    C        0      0        2 
   1  chr1_112784290     ASom    T    C        0      0        2 
   1  chr1_112784290     HCab    T    C        0      0        2 
   1  chr1_112784290     HPrz    T    C        0      0        2 
   1  chr1_112784290     ZBoe    T    C        0      0        2 
   1  chr1_112784290     ZGre    T    C      0.5      1        2 
   1  chr1_112784290     ZHar    T    C        0      0        2 
   1  chr1_112784290   Sample    T    C        0      0        2 
   1  chr1_112797066     AAsi    C    T        0      0        2 
   1  chr1_112797066     AKia    C    T        0      0        2 
   1  chr1_112797066     AOna    C    T        0      0        2 
   1  chr1_112797066     ASom    C    T        0      0        2 
   1  chr1_112797066     HCab    C    T        0      0        2 
   1  chr1_112797066     HPrz    C    T        0      0        2 
   1  chr1_112797066     ZBoe    C    T        1      2        2 
   1  chr1_112797066     ZGre    C    T        1      2        2 
   1  chr1_112797066     ZHar    C    T        1      2        2 
   1  chr1_112797066   Sample    C    T        0      0        2 
   1  chr1_112801001     AAsi    T    C        0      0        2 
   1  chr1_112801001     AKia    T    C        0      0        2 
   1  chr1_112801001     AOna    T    C        0      0        2 
   1  chr1_112801001     ASom    T    C        0      0        2 
   1  chr1_112801001     HCab    T    C        1      2        2 
   1  chr1_112801001     HPrz    T    C        1      2        2 
   1  chr1_112801001     ZBoe    T    C        0      0        2 
   1  chr1_112801001     ZGre    T    C        0      0        2 
   1  chr1_112801001     ZHar    T    C        0      0        2 
   1  chr1_112801001   Sample    T    C        0      0        2 
   1  chr1_112807114     AAsi    T    C        0      0        2 
   1  chr1_112807114     AKia    T    C        0      0        2 
   1  chr1_112807114     AOna    T    C        0      0        2 
   1  chr1_112807114     ASom    T    C        0      0        2 
   1  chr1_112807114     HCab    T    C        1      2        2 
   1  chr1_112807114     HPrz    T    C        1      2        2 
   1  chr1_112807114     ZBoe    T    C        0      0        2 
   1  chr1_112807114     ZGre    T    C        0      0        2 
   1  chr1_112807114     ZHar    T    C        0      0        2 
   1  chr1_112807114   Sample    T    C        0      0        2 
   1  chr1_112814319     AAsi    A    G        0      0        2 
   1  chr1_112814319     AKia    A    G        0      0        2 
   1  chr1_112814319     AOna    A    G        0      0        2 
   1  chr1_112814319     ASom    A    G        0      0        2 
   1  chr1_112814319     HCab    A    G        1      2        2 
   1  chr1_112814319     HPrz    A    G        1      2        2 
   1  chr1_112814319     ZBoe    A    G        0      0        2 
   1  chr1_112814319     ZGre    A    G        0      0        2 
   1  chr1_112814319     ZHar    A    G        0      0        2 
   1  chr1_112814319   Sample    A    G        0      0        2 
   1  chr1_112827699     AAsi    T    C        0      0        2 
   1  chr1_112827699     AKia    T    C        0      0        2 
   1  chr1_112827699     AOna    T    C        0      0        2 
   1  chr1_112827699     ASom    T    C        0      0        2 
   1  chr1_112827699     HCab    T    C      0.5      1        2 
   1  chr1_112827699     HPrz    T    C        0      0        2 
   1  chr1_112827699     ZBoe    T    C        0      0        2 
   1  chr1_112827699     ZGre    T    C        0      0        2 
   1  chr1_112827699     ZHar    T    C        0      0        2 
   1  chr1_112827699   Sample    T    C        0      0        2 
   1  chr1_112829838     AAsi    G    A        0      0        2 
   1  chr1_112829838     AKia    G    A        1      2        2 
   1  chr1_112829838     AOna    G    A      0.5      1        2 
   1  chr1_112829838     ASom    G    A        0      0        2 
   1  chr1_112829838     HCab    G    A        0      0        2 
   1  chr1_112829838     HPrz    G    A        0      0        2 
   1  chr1_112829838     ZBoe    G    A        0      0        2 
   1  chr1_112829838     ZGre    G    A        0      0        2 
   1  chr1_112829838     ZHar    G    A        0      0        2 
   1  chr1_112829838   Sample    G    A        0      0        2 
   1  chr1_112832240     AAsi    A    G        0      0        2 
   1  chr1_112832240     AKia    A    G        0      0        2 
   1  chr1_112832240     AOna    A    G      0.5      1        2 
   1  chr1_112832240     ASom    A    G        0      0        2 
   1  chr1_112832240     HCab    A    G        0      0        2 
   1  chr1_112832240     HPrz    A    G        0      0        2 
   1  chr1_112832240     ZBoe    A    G        0      0        2 
   1  chr1_112832240     ZGre    A    G        0      0        2 
   1  chr1_112832240     ZHar    A    G        0      0        2 
   1  chr1_112832240   Sample    A    G        0      0        2 
   1  chr1_112832276     AAsi    A    G        0      0        2 
   1  chr1_112832276     AKia    A    G        0      0        2 
   1  chr1_112832276     AOna    A    G        0      0        2 
   1  chr1_112832276     ASom    A    G        0      0        2 
   1  chr1_112832276     HCab    A    G        0      0        2 
   1  chr1_112832276     HPrz    A    G      0.5      1        2 
   1  chr1_112832276     ZBoe    A    G        0      0        2 
   1  chr1_112832276     ZGre    A    G        0      0        2 
   1  chr1_112832276     ZHar    A    G        0      0        2 
   1  chr1_112832276   Sample    A    G        0      0        2 
   1  chr1_112832547     AAsi    G    A        0      0        2 
   1  chr1_112832547     AKia    G    A        1      2        2 
   1  chr1_112832547     AOna    G    A      0.5      1        2 
   1  chr1_112832547     ASom    G    A        0      0        2 
   1  chr1_112832547     HCab    G    A        0      0        2 
   1  chr1_112832547     HPrz    G    A        0      0        2 
   1  chr1_112832547     ZBoe    G    A        0      0        2 
   1  chr1_112832547     ZGre    G    A        0      0        2 
   1  chr1_112832547     ZHar    G    A        0      0        2 
   1  chr1_112832547   Sample    G    A        0      0        2 
   1  chr1_112835298     AAsi    T    C        0      0        2 
   1  chr1_112835298     AKia    T    C        1      2        2 
   1  chr1_112835298     AOna    T    C      0.5      1        2 
   1  chr1_112835298     ASom    T    C        0      0        2 
   1  chr1_112835298     HCab    T    C        0      0        2 
   1  chr1_112835298     HPrz    T    C        0      0        2 
   1  chr1_112835298     ZBoe    T    C        0      0        2 
   1  chr1_112835298     ZGre    T    C        0      0        2 
   1  chr1_112835298     ZHar    T    C        0      0        2 
   1  chr1_112835298   Sample    T    C        0      0        2 
   1  chr1_112836909     AAsi    G    T        0      0        2 
   1  chr1_112836909     AKia    G    T        0      0        2 
   1  chr1_112836909     AOna    G    T        0      0        2 
   1  chr1_112836909     ASom    G    T        0      0        2 
   1  chr1_112836909     HCab    G    T        0      0        2 
   1  chr1_112836909     HPrz    G    T      0.5      1        2 
   1  chr1_112836909     ZBoe    G    T        0      0        2 
   1  chr1_112836909     ZGre    G    T        0      0        2 
   1  chr1_112836909     ZHar    G    T        0      0        2 
   1  chr1_112836909   Sample    G    T        0      0        2 
   1  chr1_112841352     AAsi    T    G        0      0        2 
   1  chr1_112841352     AKia    T    G        1      2        2 
   1  chr1_112841352     AOna    T    G        1      2        2 
   1  chr1_112841352     ASom    T    G        0      0        2 
   1  chr1_112841352     HCab    T    G        0      0        2 
   1  chr1_112841352     HPrz    T    G        0      0        2 
   1  chr1_112841352     ZBoe    T    G        0      0        2 
   1  chr1_112841352     ZGre    T    G        0      0        2 
   1  chr1_112841352     ZHar    T    G        0      0        2 
   1  chr1_112841352   Sample    T    G        0      0        2 
   1  chr1_112842328     AAsi    A    G        0      0        2 
   1  chr1_112842328     AKia    A    G        0      0        2 
   1  chr1_112842328     AOna    A    G        0      0        2 
   1  chr1_112842328     ASom    A    G        0      0        2 
   1  chr1_112842328     HCab    A    G        0      0        2 
   1  chr1_112842328     HPrz    A    G        0      0        2 
   1  chr1_112842328     ZBoe    A    G      0.5      1        2 
   1  chr1_112842328     ZGre    A    G        0      0        2 
   1  chr1_112842328     ZHar    A    G        0      0        2 
   1  chr1_112842328   Sample    A    G        0      0        2 
   1  chr1_112845987     AAsi    G    C        0      0        2 
   1  chr1_112845987     AKia    G    C        0      0        2 
   1  chr1_112845987     AOna    G    C        0      0        2 
   1  chr1_112845987     ASom    G    C        0      0        2 
   1  chr1_112845987     HCab    G    C        1      2        2 
   1  chr1_112845987     HPrz    G    C      0.5      1        2 
   1  chr1_112845987     ZBoe    G    C        0      0        2 
   1  chr1_112845987     ZGre    G    C        0      0        2 
   1  chr1_112845987     ZHar    G    C        1      2        2 
   1  chr1_112845987   Sample    G    C        0      0        2 
   1  chr1_112862373     AAsi    A    C        0      0        2 
   1  chr1_112862373     AKia    A    C        0      0        2 
   1  chr1_112862373     AOna    A    C        0      0        2 
   1  chr1_112862373     ASom    A    C        0      0        2 
   1  chr1_112862373     HCab    A    C      0.5      1        2 
   1  chr1_112862373     HPrz    A    C        0      0        2 
   1  chr1_112862373     ZBoe    A    C        0      0        2 
   1  chr1_112862373     ZGre    A    C        0      0        2 
   1  chr1_112862373     ZHar    A    C        0      0        2 
   1  chr1_112862373   Sample    A    C        0      0        2 
   1  chr1_112867532     AAsi    A    G        0      0        2 
   1  chr1_112867532     AKia    A    G        0      0        2 
   1  chr1_112867532     AOna    A    G        0      0        2 
   1  chr1_112867532     ASom    A    G        0      0        2 
   1  chr1_112867532     HCab    A    G        1      2        2 
   1  chr1_112867532     HPrz    A    G        1      2        2 
   1  chr1_112867532     ZBoe    A    G        0      0        2 
   1  chr1_112867532     ZGre    A    G        0      0        2 
   1  chr1_112867532     ZHar    A    G        0      0        2 
   1  chr1_112867532   Sample    A    G        0      0        2 
   1  chr1_112877416     AAsi    C    T        0      0        2 
   1  chr1_112877416     AKia    C    T        0      0        2 
   1  chr1_112877416     AOna    C    T        0      0        2 
   1  chr1_112877416     ASom    C    T        0      0        2 
   1  chr1_112877416     HCab    C    T        0      0        2 
   1  chr1_112877416     HPrz    C    T        0      0        2 
   1  chr1_112877416     ZBoe    C    T        0      0        2 
   1  chr1_112877416     ZGre    C    T      0.5      1        2 
   1  chr1_112877416     ZHar    C    T        0      0        2 
   1  chr1_112877416   Sample    C    T        0      0        2 
   1  chr1_112879893     AAsi    T    C        0      0        2 
   1  chr1_112879893     AKia    T    C        0      0        2 
   1  chr1_112879893     AOna    T    C        0      0        2 
   1  chr1_112879893     ASom    T    C        0      0        2 
   1  chr1_112879893     HCab    T    C        0      0        2 
   1  chr1_112879893     HPrz    T    C        0      0        2 
   1  chr1_112879893     ZBoe    T    C      0.5      1        2 
   1  chr1_112879893     ZGre    T    C        0      0        2 
   1  chr1_112879893     ZHar    T    C        0      0        2 
   1  chr1_112879893   Sample    T    C        0      0        2 
   1  chr1_112884651     AAsi    G    C        0      0        2 
   1  chr1_112884651     AKia    G    C        0      0        2 
   1  chr1_112884651     AOna    G    C        0      0        2 
   1  chr1_112884651     ASom    G    C        0      0        2 
   1  chr1_112884651     HCab    G    C        1      2        2 
   1  chr1_112884651     HPrz    G    C        1      2        2 
   1  chr1_112884651     ZBoe    G    C        0      0        2 
   1  chr1_112884651     ZGre    G    C        0      0        2 
   1  chr1_112884651     ZHar    G    C        0      0        2 
   1  chr1_112884651   Sample    G    C        0      0        2 
   1  chr1_112885720     AAsi    C    T        1      2        2 
   1  chr1_112885720     AKia    C    T        0      0        2 
   1  chr1_112885720     AOna    C    T        0      0        2 
   1  chr1_112885720     ASom    C    T        1      2        2 
   1  chr1_112885720     HCab    C    T        0      0        2 
   1  chr1_112885720     HPrz    C    T        0      0        2 
   1  chr1_112885720     ZBoe    C    T        0      0        2 
   1  chr1_112885720     ZGre    C    T        0      0        2 
   1  chr1_112885720     ZHar    C    T        0      0        2 
   1  chr1_112885720   Sample    C    T        1      2        2 
   1  chr1_112886104     AAsi    A    G      0.5      1        2 
   1  chr1_112886104     AKia    A    G        0      0        2 
   1  chr1_112886104     AOna    A    G        0      0        2 
   1  chr1_112886104     ASom    A    G        0      0        2 
   1  chr1_112886104     HCab    A    G        0      0        2 
   1  chr1_112886104     HPrz    A    G        0      0        2 
   1  chr1_112886104     ZBoe    A    G        0      0        2 
   1  chr1_112886104     ZGre    A    G        0      0        2 
   1  chr1_112886104     ZHar    A    G        0      0        2 
   1  chr1_112886104   Sample    A    G        0      0        2 
   1  chr1_112889246     AAsi    A    G        0      0        2 
   1  chr1_112889246     AKia    A    G        0      0        2 
   1  chr1_112889246     AOna    A    G        0      0        2 
   1  chr1_112889246     ASom    A    G        0      0        2 
   1  chr1_112889246     HCab    A    G        1      2        2 
   1  chr1_112889246     HPrz    A    G        1      2        2 
   1  chr1_112889246     ZBoe    A    G      0.5      1        2 
   1  chr1_112889246     ZGre    A    G        0      0        2 
   1  chr1_112889246     ZHar    A    G        0      0        2 
   1  chr1_112889246   Sample    A    G        0      0        2 
   1  chr1_112891076     AAsi    G    T        0      0        2 
   1  chr1_112891076     AKia    G    T        0      0        2 
   1  chr1_112891076     AOna    G    T        0      0        2 
   1  chr1_112891076     ASom    G    T        0      0        2 
   1  chr1_112891076     HCab    G    T        1      2        2 
   1  chr1_112891076     HPrz    G    T        1      2        2 
   1  chr1_112891076     ZBoe    G    T        0      0        2 
   1  chr1_112891076     ZGre    G    T        0      0        2 
   1  chr1_112891076     ZHar    G    T        0      0        2 
   1  chr1_112891076   Sample    G    T        0      0        2 
   1  chr1_112900148     AAsi    T    C        0      0        2 
   1  chr1_112900148     AKia    T    C        0      0        2 
   1  chr1_112900148     AOna    T    C        0      0        2 
   1  chr1_112900148     ASom    T    C        0      0        2 
   1  chr1_112900148     HCab    T    C        1      2        2 
   1  chr1_112900148     HPrz    T    C        1      2        2 
   1  chr1_112900148     ZBoe    T    C        0      0        2 
   1  chr1_112900148     ZGre    T    C        0      0        2 
   1  chr1_112900148     ZHar    T    C        0      0        2 
   1  chr1_112900148   Sample    T    C        0      0        2 
   1  chr1_112901989     AAsi    A    G        0      0        2 
   1  chr1_112901989     AKia    A    G        0      0        2 
   1  chr1_112901989     AOna    A    G        0      0        2 
   1  chr1_112901989     ASom    A    G        0      0        2 
   1  chr1_112901989     HCab    A    G      0.5      1        2 
   1  chr1_112901989     HPrz    A    G        0      0        2 
   1  chr1_112901989     ZBoe    A    G        0      0        2 
   1  chr1_112901989     ZGre    A    G        0      0        2 
   1  chr1_112901989     ZHar    A    G        0      0        2 
   1  chr1_112901989   Sample    A    G        0      0        2 
   1  chr1_112905895     AAsi    G    T        0      0        2 
   1  chr1_112905895     AKia    G    T        0      0        2 
   1  chr1_112905895     AOna    G    T        0      0        2 
   1  chr1_112905895     ASom    G    T        0      0        2 
   1  chr1_112905895     HCab    G    T      0.5      1        2 
   1  chr1_112905895     HPrz    G    T        0      0        2 
   1  chr1_112905895     ZBoe    G    T        0      0        2 
   1  chr1_112905895     ZGre    G    T        0      0        2 
   1  chr1_112905895     ZHar    G    T        0      0        2 
   1  chr1_112905895   Sample    G    T        0      0        2 
   1  chr1_112906000     AAsi    G    A        0      0        2 
   1  chr1_112906000     AKia    G    A        0      0        2 
   1  chr1_112906000     AOna    G    A        0      0        2 
   1  chr1_112906000     ASom    G    A        0      0        2 
   1  chr1_112906000     HCab    G    A        1      2        2 
   1  chr1_112906000     HPrz    G    A      0.5      1        2 
   1  chr1_112906000     ZBoe    G    A        0      0        2 
   1  chr1_112906000     ZGre    G    A        0      0        2 
   1  chr1_112906000     ZHar    G    A        0      0        2 
   1  chr1_112906000   Sample    G    A        0      0        2 
   1  chr1_112908724     AAsi    T    A        0      0        2 
   1  chr1_112908724     AKia    T    A        1      2        2 
   1  chr1_112908724     AOna    T    A        1      2        2 
   1  chr1_112908724     ASom    T    A        0      0        2 
   1  chr1_112908724     HCab    T    A        0      0        2 
   1  chr1_112908724     HPrz    T    A        0      0        2 
   1  chr1_112908724     ZBoe    T    A        0      0        2 
   1  chr1_112908724     ZGre    T    A        0      0        2 
   1  chr1_112908724     ZHar    T    A        0      0        2 
   1  chr1_112908724   Sample    T    A        0      0        2 
   1  chr1_112916754     AAsi    C    T        0      0        2 
   1  chr1_112916754     AKia    C    T        0      0        2 
   1  chr1_112916754     AOna    C    T        0      0        2 
   1  chr1_112916754     ASom    C    T        0      0        2 
   1  chr1_112916754     HCab    C    T        1      2        2 
   1  chr1_112916754     HPrz    C    T        1      2        2 
   1  chr1_112916754     ZBoe    C    T        0      0        2 
   1  chr1_112916754     ZGre    C    T        0      0        2 
   1  chr1_112916754     ZHar    C    T        0      0        2 
   1  chr1_112916754   Sample    C    T        0      0        2 
   1  chr1_112919161     AAsi    G    A        0      0        2 
   1  chr1_112919161     AKia    G    A        0      0        2 
   1  chr1_112919161     AOna    G    A        0      0        2 
   1  chr1_112919161     ASom    G    A        0      0        2 
   1  chr1_112919161     HCab    G    A        0      0        2 
   1  chr1_112919161     HPrz    G    A      0.5      1        2 
   1  chr1_112919161     ZBoe    G    A        0      0        2 
   1  chr1_112919161     ZGre    G    A        0      0        2 
   1  chr1_112919161     ZHar    G    A        0      0        2 
   1  chr1_112919161   Sample    G    A        0      0        2 
   1  chr1_112926305     AAsi    A    G        0      0        2 
   1  chr1_112926305     AKia    A    G        0      0        2 
   1  chr1_112926305     AOna    A    G        0      0        2 
   1  chr1_112926305     ASom    A    G        0      0        2 
   1  chr1_112926305     HCab    A    G        0      0        2 
   1  chr1_112926305     HPrz    A    G      0.5      1        2 
   1  chr1_112926305     ZBoe    A    G        0      0        2 
   1  chr1_112926305     ZGre    A    G        0      0        2 
   1  chr1_112926305     ZHar    A    G        0      0        2 
   1  chr1_112926305   Sample    A    G        0      0        2 
   1  chr1_112927030     AAsi    A    G        0      0        2 
   1  chr1_112927030     AKia    A    G        0      0        2 
   1  chr1_112927030     AOna    A    G      0.5      1        2 
   1  chr1_112927030     ASom    A    G        0      0        2 
   1  chr1_112927030     HCab    A    G        0      0        2 
   1  chr1_112927030     HPrz    A    G        0      0        2 
   1  chr1_112927030     ZBoe    A    G      0.5      1        2 
   1  chr1_112927030     ZGre    A    G        0      0        2 
   1  chr1_112927030     ZHar    A    G        0      0        2 
   1  chr1_112927030   Sample    A    G        0      0        2 
   1  chr1_112930101     AAsi    G    A        0      0        2 
   1  chr1_112930101     AKia    G    A        0      0        2 
   1  chr1_112930101     AOna    G    A        0      0        2 
   1  chr1_112930101     ASom    G    A        0      0        2 
   1  chr1_112930101     HCab    G    A        0      0        2 
   1  chr1_112930101     HPrz    G    A        0      0        2 
   1  chr1_112930101     ZBoe    G    A        0      0        2 
   1  chr1_112930101     ZGre    G    A        1      2        2 
   1  chr1_112930101     ZHar    G    A        0      0        2 
   1  chr1_112930101   Sample    G    A        0      0        2 
   1  chr1_112931434     AAsi    G    A        0      0        2 
   1  chr1_112931434     AKia    G    A        0      0        2 
   1  chr1_112931434     AOna    G    A        0      0        2 
   1  chr1_112931434     ASom    G    A        0      0        2 
   1  chr1_112931434     HCab    G    A        0      0        2 
   1  chr1_112931434     HPrz    G    A      0.5      1        2 
   1  chr1_112931434     ZBoe    G    A        0      0        2 
   1  chr1_112931434     ZGre    G    A        0      0        2 
   1  chr1_112931434     ZHar    G    A        0      0        2 
   1  chr1_112931434   Sample    G    A        0      0        2 
   1  chr1_112948458     AAsi    C    T        0      0        2 
   1  chr1_112948458     AKia    C    T        0      0        2 
   1  chr1_112948458     AOna    C    T        0      0        2 
   1  chr1_112948458     ASom    C    T        0      0        2 
   1  chr1_112948458     HCab    C    T        1      2        2 
   1  chr1_112948458     HPrz    C    T        1      2        2 
   1  chr1_112948458     ZBoe    C    T        0      0        2 
   1  chr1_112948458     ZGre    C    T        0      0        2 
   1  chr1_112948458     ZHar    C    T        0      0        2 
   1  chr1_112948458   Sample    C    T        0      0        2 
   1  chr1_112950357     AAsi    A    G        0      0        2 
   1  chr1_112950357     AKia    A    G        0      0        2 
   1  chr1_112950357     AOna    A    G        0      0        2 
   1  chr1_112950357     ASom    A    G        0      0        2 
   1  chr1_112950357     HCab    A    G        1      2        2 
   1  chr1_112950357     HPrz    A    G        1      2        2 
   1  chr1_112950357     ZBoe    A    G      0.5      1        2 
   1  chr1_112950357     ZGre    A    G        0      0        2 
   1  chr1_112950357     ZHar    A    G        0      0        2 
   1  chr1_112950357   Sample    A    G        0      0        2 
   1  chr1_112951895     AAsi    C    T        0      0        2 
   1  chr1_112951895     AKia    C    T        1      2        2 
   1  chr1_112951895     AOna    C    T        0      0        2 
   1  chr1_112951895     ASom    C    T        0      0        2 
   1  chr1_112951895     HCab    C    T        0      0        2 
   1  chr1_112951895     HPrz    C    T        0      0        2 
   1  chr1_112951895     ZBoe    C    T        0      0        2 
   1  chr1_112951895     ZGre    C    T        0      0        2 
   1  chr1_112951895     ZHar    C    T        0      0        2 
   1  chr1_112951895   Sample    C    T        0      0        2 
   1  chr1_112969245     AAsi    T    A        0      0        2 
   1  chr1_112969245     AKia    T    A        0      0        2 
   1  chr1_112969245     AOna    T    A        0      0        2 
   1  chr1_112969245     ASom    T    A        0      0        2 
   1  chr1_112969245     HCab    T    A        1      2        2 
   1  chr1_112969245     HPrz    T    A        0      0        2 
   1  chr1_112969245     ZBoe    T    A        0      0        2 
   1  chr1_112969245     ZGre    T    A        0      0        2 
   1  chr1_112969245     ZHar    T    A        0      0        2 
   1  chr1_112969245   Sample    T    A        0      0        2 
   1  chr1_112973442     AAsi    T    G        0      0        2 
   1  chr1_112973442     AKia    T    G        0      0        2 
   1  chr1_112973442     AOna    T    G      0.5      1        2 
   1  chr1_112973442     ASom    T    G        0      0        2 
   1  chr1_112973442     HCab    T    G        0      0        2 
   1  chr1_112973442     HPrz    T    G        0      0        2 
   1  chr1_112973442     ZBoe    T    G        0      0        2 
   1  chr1_112973442     ZGre    T    G        0      0        2 
   1  chr1_112973442     ZHar    T    G        0      0        2 
   1  chr1_112973442   Sample    T    G        0      0        2 
   1  chr1_112974730     AAsi    T    C        0      0        2 
   1  chr1_112974730     AKia    T    C        0      0        2 
   1  chr1_112974730     AOna    T    C        0      0        2 
   1  chr1_112974730     ASom    T    C        0      0        2 
   1  chr1_112974730     HCab    T    C        0      0        2 
   1  chr1_112974730     HPrz    T    C        0      0        2 
   1  chr1_112974730     ZBoe    T    C        0      0        2 
   1  chr1_112974730     ZGre    T    C        0      0        2 
   1  chr1_112974730     ZHar    T    C        1      2        2 
   1  chr1_112974730   Sample    T    C        0      0        2 
   1  chr1_112976818     AAsi    T    C        0      0        2 
   1  chr1_112976818     AKia    T    C        1      2        2 
   1  chr1_112976818     AOna    T    C        1      2        2 
   1  chr1_112976818     ASom    T    C        0      0        2 
   1  chr1_112976818     HCab    T    C        0      0        2 
   1  chr1_112976818     HPrz    T    C        0      0        2 
   1  chr1_112976818     ZBoe    T    C        0      0        2 
   1  chr1_112976818     ZGre    T    C        0      0        2 
   1  chr1_112976818     ZHar    T    C        0      0        2 
   1  chr1_112976818   Sample    T    C        0      0        2 
   1  chr1_112987345     AAsi    A    G        0      0        2 
   1  chr1_112987345     AKia    A    G        0      0        2 
   1  chr1_112987345     AOna    A    G        0      0        2 
   1  chr1_112987345     ASom    A    G        0      0        2 
   1  chr1_112987345     HCab    A    G        0      0        2 
   1  chr1_112987345     HPrz    A    G        0      0        2 
   1  chr1_112987345     ZBoe    A    G        0      0        2 
   1  chr1_112987345     ZGre    A    G        0      0        2 
   1  chr1_112987345     ZHar    A    G      0.5      1        2 
   1  chr1_112987345   Sample    A    G        0      0        2 
   1  chr1_112989924     AAsi    C    A        0      0        2 
   1  chr1_112989924     AKia    C    A        0      0        2 
   1  chr1_112989924     AOna    C    A      0.5      1        2 
   1  chr1_112989924     ASom    C    A        0      0        2 
   1  chr1_112989924     HCab    C    A        0      0        2 
   1  chr1_112989924     HPrz    C    A        0      0        2 
   1  chr1_112989924     ZBoe    C    A        0      0        2 
   1  chr1_112989924     ZGre    C    A        0      0        2 
   1  chr1_112989924     ZHar    C    A        0      0        2 
   1  chr1_112989924   Sample    C    A        0      0        2 
   1  chr1_112994448     AAsi    A    G        0      0        2 
   1  chr1_112994448     AKia    A    G        0      0        2 
   1  chr1_112994448     AOna    A    G        0      0        2 
   1  chr1_112994448     ASom    A    G        0      0        2 
   1  chr1_112994448     HCab    A    G        0      0        2 
   1  chr1_112994448     HPrz    A    G      0.5      1        2 
   1  chr1_112994448     ZBoe    A    G        0      0        2 
   1  chr1_112994448     ZGre    A    G        0      0        2 
   1  chr1_112994448     ZHar    A    G        0      0        2 
   1  chr1_112994448   Sample    A    G        0      0        2 
   1  chr1_112999198     AAsi    A    C        0      0        2 
   1  chr1_112999198     AKia    A    C        0      0        2 
   1  chr1_112999198     AOna    A    C        0      0        2 
   1  chr1_112999198     ASom    A    C        0      0        2 
   1  chr1_112999198     HCab    A    C        0      0        2 
   1  chr1_112999198     HPrz    A    C        0      0        2 
   1  chr1_112999198     ZBoe    A    C        0      0        2 
   1  chr1_112999198     ZGre    A    C        1      2        2 
   1  chr1_112999198     ZHar    A    C        0      0        2 
   1  chr1_112999198   Sample    A    C        0      0        2 
   1  chr1_113003935     AAsi    A    G        0      0        2 
   1  chr1_113003935     AKia    A    G        0      0        2 
   1  chr1_113003935     AOna    A    G        0      0        2 
   1  chr1_113003935     ASom    A    G        0      0        2 
   1  chr1_113003935     HCab    A    G        0      0        2 
   1  chr1_113003935     HPrz    A    G      0.5      1        2 
   1  chr1_113003935     ZBoe    A    G        0      0        2 
   1  chr1_113003935     ZGre    A    G        0      0        2 
   1  chr1_113003935     ZHar    A    G        0      0        2 
   1  chr1_113003935   Sample    A    G        0      0        2 
   1  chr1_113006028     AAsi    C    T        0      0        2 
   1  chr1_113006028     AKia    C    T        0      0        2 
   1  chr1_113006028     AOna    C    T        0      0        2 
   1  chr1_113006028     ASom    C    T        0      0        2 
   1  chr1_113006028     HCab    C    T        0      0        2 
   1  chr1_113006028     HPrz    C    T        0      0        2 
   1  chr1_113006028     ZBoe    C    T      0.5      1        2 
   1  chr1_113006028     ZGre    C    T        0      0        2 
   1  chr1_113006028     ZHar    C    T        0      0        2 
   1  chr1_113006028   Sample    C    T        0      0        2 
   1  chr1_113008541     AAsi    G    A        0      0        2 
   1  chr1_113008541     AKia    G    A        0      0        2 
   1  chr1_113008541     AOna    G    A        0      0        2 
   1  chr1_113008541     ASom    G    A        0      0        2 
   1  chr1_113008541     HCab    G    A        1      2        2 
   1  chr1_113008541     HPrz    G    A        1      2        2 
   1  chr1_113008541     ZBoe    G    A        0      0        2 
   1  chr1_113008541     ZGre    G    A        0      0        2 
   1  chr1_113008541     ZHar    G    A        0      0        2 
   1  chr1_113008541   Sample    G    A        0      0        2 
   1  chr1_113010754     AAsi    C    A        0      0        2 
   1  chr1_113010754     AKia    C    A        0      0        2 
   1  chr1_113010754     AOna    C    A        0      0        2 
   1  chr1_113010754     ASom    C    A        0      0        2 
   1  chr1_113010754     HCab    C    A        0      0        2 
   1  chr1_113010754     HPrz    C    A        0      0        2 
   1  chr1_113010754     ZBoe    C    A        0      0        2 
   1  chr1_113010754     ZGre    C    A        0      0        2 
   1  chr1_113010754     ZHar    C    A        1      2        2 
   1  chr1_113010754   Sample    C    A        0      0        2 
   1  chr1_113029119     AAsi    C    G      0.5      1        2 
   1  chr1_113029119     AKia    C    G        0      0        2 
   1  chr1_113029119     AOna    C    G        0      0        2 
   1  chr1_113029119     ASom    C    G        0      0        2 
   1  chr1_113029119     HCab    C    G        0      0        2 
   1  chr1_113029119     HPrz    C    G        0      0        2 
   1  chr1_113029119     ZBoe    C    G        0      0        2 
   1  chr1_113029119     ZGre    C    G        0      0        2 
   1  chr1_113029119     ZHar    C    G        0      0        2 
   1  chr1_113029119   Sample    C    G        0      0        2 
   1  chr1_113029611     AAsi    A    C        0      0        2 
   1  chr1_113029611     AKia    A    C        0      0        2 
   1  chr1_113029611     AOna    A    C        0      0        2 
   1  chr1_113029611     ASom    A    C        0      0        2 
   1  chr1_113029611     HCab    A    C        1      2        2 
   1  chr1_113029611     HPrz    A    C        1      2        2 
   1  chr1_113029611     ZBoe    A    C        0      0        2 
   1  chr1_113029611     ZGre    A    C        0      0        2 
   1  chr1_113029611     ZHar    A    C        0      0        2 
   1  chr1_113029611   Sample    A    C        0      0        2 
   1  chr1_113031627     AAsi    T    C        1      2        2 
   1  chr1_113031627     AKia    T    C        0      0        2 
   1  chr1_113031627     AOna    T    C        0      0        2 
   1  chr1_113031627     ASom    T    C        1      2        2 
   1  chr1_113031627     HCab    T    C        0      0        2 
   1  chr1_113031627     HPrz    T    C        0      0        2 
   1  chr1_113031627     ZBoe    T    C        0      0        2 
   1  chr1_113031627     ZGre    T    C        0      0        2 
   1  chr1_113031627     ZHar    T    C        0      0        2 
   1  chr1_113031627   Sample    T    C        1      2        2 
   1  chr1_113033787     AAsi    A    G        0      0        2 
   1  chr1_113033787     AKia    A    G        0      0        2 
   1  chr1_113033787     AOna    A    G        0      0        2 
   1  chr1_113033787     ASom    A    G        0      0        2 
   1  chr1_113033787     HCab    A    G        1      2        2 
   1  chr1_113033787     HPrz    A    G        1      2        2 
   1  chr1_113033787     ZBoe    A    G        0      0        2 
   1  chr1_113033787     ZGre    A    G        0      0        2 
   1  chr1_113033787     ZHar    A    G        0      0        2 
   1  chr1_113033787   Sample    A    G        0      0        2 
   1  chr1_113034543     AAsi    A    C        0      0        2 
   1  chr1_113034543     AKia    A    C        0      0        2 
   1  chr1_113034543     AOna    A    C        0      0        2 
   1  chr1_113034543     ASom    A    C        0      0        2 
   1  chr1_113034543     HCab    A    C        0      0        2 
   1  chr1_113034543     HPrz    A    C        0      0        2 
   1  chr1_113034543     ZBoe    A    C        0      0        2 
   1  chr1_113034543     ZGre    A    C        0      0        2 
   1  chr1_113034543     ZHar    A    C      0.5      1        2 
   1  chr1_113034543   Sample    A    C        0      0        2 
   1  chr1_113043471     AAsi    T    C        0      0        2 
   1  chr1_113043471     AKia    T    C        0      0        2 
   1  chr1_113043471     AOna    T    C      0.5      1        2 
   1  chr1_113043471     ASom    T    C        0      0        2 
   1  chr1_113043471     HCab    T    C        0      0        2 
   1  chr1_113043471     HPrz    T    C        0      0        2 
   1  chr1_113043471     ZBoe    T    C        0      0        2 
   1  chr1_113043471     ZGre    T    C        0      0        2 
   1  chr1_113043471     ZHar    T    C        0      0        2 
   1  chr1_113043471   Sample    T    C        0      0        2 
   1  chr1_113043635     AAsi    A    C        0      0        2 
   1  chr1_113043635     AKia    A    C        1      2        2 
   1  chr1_113043635     AOna    A    C        1      2        2 
   1  chr1_113043635     ASom    A    C        0      0        2 
   1  chr1_113043635     HCab    A    C        0      0        2 
   1  chr1_113043635     HPrz    A    C        0      0        2 
   1  chr1_113043635     ZBoe    A    C        0      0        2 
   1  chr1_113043635     ZGre    A    C        0      0        2 
   1  chr1_113043635     ZHar    A    C        0      0        2 
   1  chr1_113043635   Sample    A    C        0      0        2 
   1  chr1_113051239     AAsi    C    T      0.5      1        2 
   1  chr1_113051239     AKia    C    T        0      0        2 
   1  chr1_113051239     AOna    C    T        0      0        2 
   1  chr1_113051239     ASom    C    T        0      0        2 
   1  chr1_113051239     HCab    C    T        0      0        2 
   1  chr1_113051239     HPrz    C    T        0      0        2 
   1  chr1_113051239     ZBoe    C    T        0      0        2 
   1  chr1_113051239     ZGre    C    T        0      0        2 
   1  chr1_113051239     ZHar    C    T        0      0        2 
   1  chr1_113051239   Sample    C    T        0      0        2 
   1  chr1_113056875     AAsi    A    G        0      0        2 
   1  chr1_113056875     AKia    A    G        0      0        2 
   1  chr1_113056875     AOna    A    G        0      0        2 
   1  chr1_113056875     ASom    A    G        0      0        2 
   1  chr1_113056875     HCab    A    G        1      2        2 
   1  chr1_113056875     HPrz    A    G      0.5      1        2 
   1  chr1_113056875     ZBoe    A    G        0      0        2 
   1  chr1_113056875     ZGre    A    G        0      0        2 
   1  chr1_113056875     ZHar    A    G        0      0        2 
   1  chr1_113056875   Sample    A    G        0      0        2 
   1  chr1_113059141     AAsi    A    C        0      0        2 
   1  chr1_113059141     AKia    A    C        0      0        2 
   1  chr1_113059141     AOna    A    C        0      0        2 
   1  chr1_113059141     ASom    A    C        0      0        2 
   1  chr1_113059141     HCab    A    C        0      0        2 
   1  chr1_113059141     HPrz    A    C        0      0        2 
   1  chr1_113059141     ZBoe    A    C        1      2        2 
   1  chr1_113059141     ZGre    A    C        0      0        2 
   1  chr1_113059141     ZHar    A    C        0      0        2 
   1  chr1_113059141   Sample    A    C        0      0        2 
   1  chr1_113066867     AAsi    C    T        0      0        2 
   1  chr1_113066867     AKia    C    T        0      0        2 
   1  chr1_113066867     AOna    C    T        0      0        2 
   1  chr1_113066867     ASom    C    T        0      0        2 
   1  chr1_113066867     HCab    C    T        0      0        2 
   1  chr1_113066867     HPrz    C    T      0.5      1        2 
   1  chr1_113066867     ZBoe    C    T        0      0        2 
   1  chr1_113066867     ZGre    C    T        0      0        2 
   1  chr1_113066867     ZHar    C    T        0      0        2 
   1  chr1_113066867   Sample    C    T        0      0        2 
   1  chr1_113073748     AAsi    T    G        0      0        2 
   1  chr1_113073748     AKia    T    G        0      0        2 
   1  chr1_113073748     AOna    T    G        0      0        2 
   1  chr1_113073748     ASom    T    G        0      0        2 
   1  chr1_113073748     HCab    T    G        0      0        2 
   1  chr1_113073748     HPrz    T    G        0      0        2 
   1  chr1_113073748     ZBoe    T    G        1      2        2 
   1  chr1_113073748     ZGre    T    G        1      2        2 
   1  chr1_113073748     ZHar    T    G        1      2        2 
   1  chr1_113073748   Sample    T    G        0      0        2 
   1  chr1_113074209     AAsi    A    T        0      0        2 
   1  chr1_113074209     AKia    A    T        0      0        2 
   1  chr1_113074209     AOna    A    T        0      0        2 
   1  chr1_113074209     ASom    A    T        0      0        2 
   1  chr1_113074209     HCab    A    T        0      0        2 
   1  chr1_113074209     HPrz    A    T      0.5      1        2 
   1  chr1_113074209     ZBoe    A    T        0      0        2 
   1  chr1_113074209     ZGre    A    T        0      0        2 
   1  chr1_113074209     ZHar    A    T        0      0        2 
   1  chr1_113074209   Sample    A    T        0      0        2 
   1  chr1_113076642     AAsi    C    T        0      0        2 
   1  chr1_113076642     AKia    C    T        0      0        2 
   1  chr1_113076642     AOna    C    T        0      0        2 
   1  chr1_113076642     ASom    C    T        0      0        2 
   1  chr1_113076642     HCab    C    T        0      0        2 
   1  chr1_113076642     HPrz    C    T        0      0        2 
   1  chr1_113076642     ZBoe    C    T        1      2        2 
   1  chr1_113076642     ZGre    C    T        0      0        2 
   1  chr1_113076642     ZHar    C    T        0      0        2 
   1  chr1_113076642   Sample    C    T        0      0        2 
   1  chr1_113077355     AAsi    A    G        0      0        2 
   1  chr1_113077355     AKia    A    G        0      0        2 
   1  chr1_113077355     AOna    A    G        0      0        2 
   1  chr1_113077355     ASom    A    G        0      0        2 
   1  chr1_113077355     HCab    A    G        1      2        2 
   1  chr1_113077355     HPrz    A    G      0.5      1        2 
   1  chr1_113077355     ZBoe    A    G        0      0        2 
   1  chr1_113077355     ZGre    A    G        0      0        2 
   1  chr1_113077355     ZHar    A    G        0      0        2 
   1  chr1_113077355   Sample    A    G        0      0        2 
   1  chr1_113079256     AAsi    A    G        0      0        2 
   1  chr1_113079256     AKia    A    G        0      0        2 
   1  chr1_113079256     AOna    A    G        0      0        2 
   1  chr1_113079256     ASom    A    G        0      0        2 
   1  chr1_113079256     HCab    A    G        1      2        2 
   1  chr1_113079256     HPrz    A    G        0      0        2 
   1  chr1_113079256     ZBoe    A    G        0      0        2 
   1  chr1_113079256     ZGre    A    G        0      0        2 
   1  chr1_113079256     ZHar    A    G        0      0        2 
   1  chr1_113079256   Sample    A    G        0      0        2 
   1  chr1_113079468     AAsi    C    T        0      0        2 
   1  chr1_113079468     AKia    C    T        1      2        2 
   1  chr1_113079468     AOna    C    T        1      2        2 
   1  chr1_113079468     ASom    C    T        0      0        2 
   1  chr1_113079468     HCab    C    T        0      0        2 
   1  chr1_113079468     HPrz    C    T        0      0        2 
   1  chr1_113079468     ZBoe    C    T        0      0        2 
   1  chr1_113079468     ZGre    C    T        0      0        2 
   1  chr1_113079468     ZHar    C    T        0      0        2 
   1  chr1_113079468   Sample    C    T        0      0        2 
   1  chr1_113080329     AAsi    A    G        0      0        2 
   1  chr1_113080329     AKia    A    G        0      0        2 
   1  chr1_113080329     AOna    A    G        0      0        2 
   1  chr1_113080329     ASom    A    G        0      0        2 
   1  chr1_113080329     HCab    A    G        0      0        2 
   1  chr1_113080329     HPrz    A    G        0      0        2 
   1  chr1_113080329     ZBoe    A    G        0      0        2 
   1  chr1_113080329     ZGre    A    G        0      0        2 
   1  chr1_113080329     ZHar    A    G        1      2        2 
   1  chr1_113080329   Sample    A    G        0      0        2 
   1  chr1_113080771     AAsi    T    C        0      0        2 
   1  chr1_113080771     AKia    T    C      0.5      1        2 
   1  chr1_113080771     AOna    T    C        0      0        2 
   1  chr1_113080771     ASom    T    C        0      0        2 
   1  chr1_113080771     HCab    T    C        0      0        2 
   1  chr1_113080771     HPrz    T    C        0      0        2 
   1  chr1_113080771     ZBoe    T    C        0      0        2 
   1  chr1_113080771     ZGre    T    C        0      0        2 
   1  chr1_113080771     ZHar    T    C        0      0        2 
   1  chr1_113080771   Sample    T    C        0      0        2 
   1  chr1_113081837     AAsi    G    A        0      0        2 
   1  chr1_113081837     AKia    G    A        0      0        2 
   1  chr1_113081837     AOna    G    A        0      0        2 
   1  chr1_113081837     ASom    G    A        0      0        2 
   1  chr1_113081837     HCab    G    A        0      0        2 
   1  chr1_113081837     HPrz    G    A      0.5      1        2 
   1  chr1_113081837     ZBoe    G    A        0      0        2 
   1  chr1_113081837     ZGre    G    A        0      0        2 
   1  chr1_113081837     ZHar    G    A        0      0        2 
   1  chr1_113081837   Sample    G    A        0      0        2 
   1  chr1_113093429     AAsi    G    T        0      0        2 
   1  chr1_113093429     AKia    G    T        0      0        2 
   1  chr1_113093429     AOna    G    T        0      0        2 
   1  chr1_113093429     ASom    G    T        0      0        2 
   1  chr1_113093429     HCab    G    T        0      0        2 
   1  chr1_113093429     HPrz    G    T      0.5      1        2 
   1  chr1_113093429     ZBoe    G    T        0      0        2 
   1  chr1_113093429     ZGre    G    T        0      0        2 
   1  chr1_113093429     ZHar    G    T        0      0        2 
   1  chr1_113093429   Sample    G    T        0      0        2 
   1  chr1_113094677     AAsi    A    G        0      0        2 
   1  chr1_113094677     AKia    A    G        0      0        2 
   1  chr1_113094677     AOna    A    G        0      0        2 
   1  chr1_113094677     ASom    A    G        0      0        2 
   1  chr1_113094677     HCab    A    G        0      0        2 
   1  chr1_113094677     HPrz    A    G        0      0        2 
   1  chr1_113094677     ZBoe    A    G        0      0        2 
   1  chr1_113094677     ZGre    A    G        0      0        2 
   1  chr1_113094677     ZHar    A    G        1      2        2 
   1  chr1_113094677   Sample    A    G        0      0        2 
   1  chr1_113098916     AAsi    A    C        0      0        2 
   1  chr1_113098916     AKia    A    C        0      0        2 
   1  chr1_113098916     AOna    A    C        0      0        2 
   1  chr1_113098916     ASom    A    C        0      0        2 
   1  chr1_113098916     HCab    A    C        0      0        2 
   1  chr1_113098916     HPrz    A    C      0.5      1        2 
   1  chr1_113098916     ZBoe    A    C        0      0        2 
   1  chr1_113098916     ZGre    A    C        0      0        2 
   1  chr1_113098916     ZHar    A    C        0      0        2 
   1  chr1_113098916   Sample    A    C        0      0        2 
   1  chr1_113099466     AAsi    A    G        0      0        2 
   1  chr1_113099466     AKia    A    G        1      2        2 
   1  chr1_113099466     AOna    A    G        1      2        2 
   1  chr1_113099466     ASom    A    G        0      0        2 
   1  chr1_113099466     HCab    A    G        0      0        2 
   1  chr1_113099466     HPrz    A    G        0      0        2 
   1  chr1_113099466     ZBoe    A    G        0      0        2 
   1  chr1_113099466     ZGre    A    G        0      0        2 
   1  chr1_113099466     ZHar    A    G        0      0        2 
   1  chr1_113099466   Sample    A    G        0      0        2 
   1  chr1_113100757     AAsi    A    G        0      0        2 
   1  chr1_113100757     AKia    A    G      0.5      1        2 
   1  chr1_113100757     AOna    A    G        0      0        2 
   1  chr1_113100757     ASom    A    G        0      0        2 
   1  chr1_113100757     HCab    A    G        0      0        2 
   1  chr1_113100757     HPrz    A    G        0      0        2 
   1  chr1_113100757     ZBoe    A    G        0      0        2 
   1  chr1_113100757     ZGre    A    G        0      0        2 
   1  chr1_113100757     ZHar    A    G        0      0        2 
   1  chr1_113100757   Sample    A    G        0      0        2 
   1  chr1_113102261     AAsi    A    G        1      2        2 
   1  chr1_113102261     AKia    A    G        0      0        2 
   1  chr1_113102261     AOna    A    G        0      0        2 
   1  chr1_113102261     ASom    A    G        1      2        2 
   1  chr1_113102261     HCab    A    G        0      0        2 
   1  chr1_113102261     HPrz    A    G        0      0        2 
   1  chr1_113102261     ZBoe    A    G        0      0        2 
   1  chr1_113102261     ZGre    A    G        0      0        2 
   1  chr1_113102261     ZHar    A    G        0      0        2 
   1  chr1_113102261   Sample    A    G        1      2        2 
   1  chr1_113103774     AAsi    C    T        0      0        2 
   1  chr1_113103774     AKia    C    T        0      0        2 
   1  chr1_113103774     AOna    C    T        0      0        2 
   1  chr1_113103774     ASom    C    T        0      0        2 
   1  chr1_113103774     HCab    C    T        0      0        2 
   1  chr1_113103774     HPrz    C    T      0.5      1        2 
   1  chr1_113103774     ZBoe    C    T        0      0        2 
   1  chr1_113103774     ZGre    C    T        0      0        2 
   1  chr1_113103774     ZHar    C    T        0      0        2 
   1  chr1_113103774   Sample    C    T        0      0        2 
   1  chr1_113110008     AAsi    C    A        0      0        2 
   1  chr1_113110008     AKia    C    A        0      0        2 
   1  chr1_113110008     AOna    C    A        0      0        2 
   1  chr1_113110008     ASom    C    A        0      0        2 
   1  chr1_113110008     HCab    C    A        0      0        2 
   1  chr1_113110008     HPrz    C    A        0      0        2 
   1  chr1_113110008     ZBoe    C    A        0      0        2 
   1  chr1_113110008     ZGre    C    A        1      2        2 
   1  chr1_113110008     ZHar    C    A        0      0        2 
   1  chr1_113110008   Sample    C    A        0      0        2 
   1  chr1_113119560     AAsi    T    C        0      0        2 
   1  chr1_113119560     AKia    T    C        0      0        2 
   1  chr1_113119560     AOna    T    C        0      0        2 
   1  chr1_113119560     ASom    T    C        0      0        2 
   1  chr1_113119560     HCab    T    C        0      0        2 
   1  chr1_113119560     HPrz    T    C        0      0        2 
   1  chr1_113119560     ZBoe    T    C        1      2        2 
   1  chr1_113119560     ZGre    T    C        0      0        2 
   1  chr1_113119560     ZHar    T    C        0      0        2 
   1  chr1_113119560   Sample    T    C        0      0        2 
   1  chr1_113120237     AAsi    T    C        0      0        2 
   1  chr1_113120237     AKia    T    C        1      2        2 
   1  chr1_113120237     AOna    T    C        1      2        2 
   1  chr1_113120237     ASom    T    C        0      0        2 
   1  chr1_113120237     HCab    T    C        0      0        2 
   1  chr1_113120237     HPrz    T    C        0      0        2 
   1  chr1_113120237     ZBoe    T    C        0      0        2 
   1  chr1_113120237     ZGre    T    C        0      0        2 
   1  chr1_113120237     ZHar    T    C        0      0        2 
   1  chr1_113120237   Sample    T    C        0      0        2 
   1  chr1_113130874     AAsi    C    A        0      0        2 
   1  chr1_113130874     AKia    C    A        0      0        2 
   1  chr1_113130874     AOna    C    A        0      0        2 
   1  chr1_113130874     ASom    C    A        0      0        2 
   1  chr1_113130874     HCab    C    A        0      0        2 
   1  chr1_113130874     HPrz    C    A      0.5      1        2 
   1  chr1_113130874     ZBoe    C    A        0      0        2 
   1  chr1_113130874     ZGre    C    A        0      0        2 
   1  chr1_113130874     ZHar    C    A        0      0        2 
   1  chr1_113130874   Sample    C    A        0      0        2 
   1  chr1_113133004     AAsi    A    G        0      0        2 
   1  chr1_113133004     AKia    A    G        0      0        2 
   1  chr1_113133004     AOna    A    G        0      0        2 
   1  chr1_113133004     ASom    A    G        0      0        2 
   1  chr1_113133004     HCab    A    G        0      0        2 
   1  chr1_113133004     HPrz    A    G        0      0        2 
   1  chr1_113133004     ZBoe    A    G        0      0        2 
   1  chr1_113133004     ZGre    A    G        1      2        2 
   1  chr1_113133004     ZHar    A    G        0      0        2 
   1  chr1_113133004   Sample    A    G        0      0        2 
   1  chr1_113147771     AAsi    T    A        0      0        2 
   1  chr1_113147771     AKia    T    A        0      0        2 
   1  chr1_113147771     AOna    T    A        0      0        2 
   1  chr1_113147771     ASom    T    A        0      0        2 
   1  chr1_113147771     HCab    T    A        1      2        2 
   1  chr1_113147771     HPrz    T    A        1      2        2 
   1  chr1_113147771     ZBoe    T    A        0      0        2 
   1  chr1_113147771     ZGre    T    A        1      2        2 
   1  chr1_113147771     ZHar    T    A        0      0        2 
   1  chr1_113147771   Sample    T    A        0      0        2 
   1  chr1_113154027     AAsi    T    G        0      0        2 
   1  chr1_113154027     AKia    T    G        1      2        2 
   1  chr1_113154027     AOna    T    G      0.5      1        2 
   1  chr1_113154027     ASom    T    G        0      0        2 
   1  chr1_113154027     HCab    T    G        0      0        2 
   1  chr1_113154027     HPrz    T    G        0      0        2 
   1  chr1_113154027     ZBoe    T    G        0      0        2 
   1  chr1_113154027     ZGre    T    G        0      0        2 
   1  chr1_113154027     ZHar    T    G        0      0        2 
   1  chr1_113154027   Sample    T    G        0      0        2 
   1  chr1_113157918     AAsi    C    T        1      2        2 
   1  chr1_113157918     AKia    C    T        0      0        2 
   1  chr1_113157918     AOna    C    T        0      0        2 
   1  chr1_113157918     ASom    C    T        0      0        2 
   1  chr1_113157918     HCab    C    T        0      0        2 
   1  chr1_113157918     HPrz    C    T        0      0        2 
   1  chr1_113157918     ZBoe    C    T        0      0        2 
   1  chr1_113157918     ZGre    C    T        0      0        2 
   1  chr1_113157918     ZHar    C    T        0      0        2 
   1  chr1_113157918   Sample    C    T        1      2        2 
   1  chr1_113159319     AAsi    T    C        1      2        2 
   1  chr1_113159319     AKia    T    C        0      0        2 
   1  chr1_113159319     AOna    T    C        0      0        2 
   1  chr1_113159319     ASom    T    C        1      2        2 
   1  chr1_113159319     HCab    T    C        0      0        2 
   1  chr1_113159319     HPrz    T    C        0      0        2 
   1  chr1_113159319     ZBoe    T    C        0      0        2 
   1  chr1_113159319     ZGre    T    C        0      0        2 
   1  chr1_113159319     ZHar    T    C        0      0        2 
   1  chr1_113159319   Sample    T    C        1      2        2 
   1  chr1_113162053     AAsi    A    C        1      2        2 
   1  chr1_113162053     AKia    A    C        0      0        2 
   1  chr1_113162053     AOna    A    C        0      0        2 
   1  chr1_113162053     ASom    A    C        0      0        2 
   1  chr1_113162053     HCab    A    C        0      0        2 
   1  chr1_113162053     HPrz    A    C        0      0        2 
   1  chr1_113162053     ZBoe    A    C        0      0        2 
   1  chr1_113162053     ZGre    A    C        0      0        2 
   1  chr1_113162053     ZHar    A    C        0      0        2 
   1  chr1_113162053   Sample    A    C        1      2        2 
   1  chr1_113162270     AAsi    G    T        0      0        2 
   1  chr1_113162270     AKia    G    T        1      2        2 
   1  chr1_113162270     AOna    G    T      0.5      1        2 
   1  chr1_113162270     ASom    G    T        0      0        2 
   1  chr1_113162270     HCab    G    T        0      0        2 
   1  chr1_113162270     HPrz    G    T        0      0        2 
   1  chr1_113162270     ZBoe    G    T        0      0        2 
   1  chr1_113162270     ZGre    G    T        0      0        2 
   1  chr1_113162270     ZHar    G    T        0      0        2 
   1  chr1_113162270   Sample    G    T        0      0        2 
   1  chr1_113167155     AAsi    T    C        0      0        2 
   1  chr1_113167155     AKia    T    C        1      2        2 
   1  chr1_113167155     AOna    T    C      0.5      1        2 
   1  chr1_113167155     ASom    T    C        0      0        2 
   1  chr1_113167155     HCab    T    C        0      0        2 
   1  chr1_113167155     HPrz    T    C        0      0        2 
   1  chr1_113167155     ZBoe    T    C        0      0        2 
   1  chr1_113167155     ZGre    T    C        0      0        2 
   1  chr1_113167155     ZHar    T    C        0      0        2 
   1  chr1_113167155   Sample    T    C        0      0        2 
   1  chr1_113172398     AAsi    A    G        0      0        2 
   1  chr1_113172398     AKia    A    G        0      0        2 
   1  chr1_113172398     AOna    A    G        0      0        2 
   1  chr1_113172398     ASom    A    G        0      0        2 
   1  chr1_113172398     HCab    A    G        0      0        2 
   1  chr1_113172398     HPrz    A    G        0      0        2 
   1  chr1_113172398     ZBoe    A    G        0      0        2 
   1  chr1_113172398     ZGre    A    G        0      0        2 
   1  chr1_113172398     ZHar    A    G      0.5      1        2 
   1  chr1_113172398   Sample    A    G        0      0        2 
   1  chr1_113172684     AAsi    A    C        0      0        2 
   1  chr1_113172684     AKia    A    C        0      0        2 
   1  chr1_113172684     AOna    A    C        0      0        2 
   1  chr1_113172684     ASom    A    C        0      0        2 
   1  chr1_113172684     HCab    A    C        0      0        2 
   1  chr1_113172684     HPrz    A    C        0      0        2 
   1  chr1_113172684     ZBoe    A    C        0      0        2 
   1  chr1_113172684     ZGre    A    C        1      2        2 
   1  chr1_113172684     ZHar    A    C        0      0        2 
   1  chr1_113172684   Sample    A    C        0      0        2 
   1  chr1_113181168     AAsi    A    G        0      0        2 
   1  chr1_113181168     AKia    A    G        0      0        2 
   1  chr1_113181168     AOna    A    G      0.5      1        2 
   1  chr1_113181168     ASom    A    G        0      0        2 
   1  chr1_113181168     HCab    A    G        0      0        2 
   1  chr1_113181168     HPrz    A    G        0      0        2 
   1  chr1_113181168     ZBoe    A    G        0      0        2 
   1  chr1_113181168     ZGre    A    G        0      0        2 
   1  chr1_113181168     ZHar    A    G        0      0        2 
   1  chr1_113181168   Sample    A    G        0      0        2 
   1  chr1_113181983     AAsi    C    A        0      0        2 
   1  chr1_113181983     AKia    C    A        0      0        2 
   1  chr1_113181983     AOna    C    A        0      0        2 
   1  chr1_113181983     ASom    C    A        0      0        2 
   1  chr1_113181983     HCab    C    A        1      2        2 
   1  chr1_113181983     HPrz    C    A        1      2        2 
   1  chr1_113181983     ZBoe    C    A        0      0        2 
   1  chr1_113181983     ZGre    C    A        0      0        2 
   1  chr1_113181983     ZHar    C    A        0      0        2 
   1  chr1_113181983   Sample    C    A        0      0        2 
   1  chr1_113186333     AAsi    A    G        0      0        2 
   1  chr1_113186333     AKia    A    G        0      0        2 
   1  chr1_113186333     AOna    A    G        0      0        2 
   1  chr1_113186333     ASom    A    G        0      0        2 
   1  chr1_113186333     HCab    A    G        0      0        2 
   1  chr1_113186333     HPrz    A    G        0      0        2 
   1  chr1_113186333     ZBoe    A    G        0      0        2 
   1  chr1_113186333     ZGre    A    G        0      0        2 
   1  chr1_113186333     ZHar    A    G        1      2        2 
   1  chr1_113186333   Sample    A    G        0      0        2 
   1  chr1_113187043     AAsi    G    C        0      0        2 
   1  chr1_113187043     AKia    G    C        0      0        2 
   1  chr1_113187043     AOna    G    C        0      0        2 
   1  chr1_113187043     ASom    G    C        0      0        2 
   1  chr1_113187043     HCab    G    C        1      2        2 
   1  chr1_113187043     HPrz    G    C        0      0        2 
   1  chr1_113187043     ZBoe    G    C        0      0        2 
   1  chr1_113187043     ZGre    G    C        0      0        2 
   1  chr1_113187043     ZHar    G    C        0      0        2 
   1  chr1_113187043   Sample    G    C        0      0        2 
   1  chr1_113187534     AAsi    A    G        0      0        2 
   1  chr1_113187534     AKia    A    G        0      0        2 
   1  chr1_113187534     AOna    A    G      0.5      1        2 
   1  chr1_113187534     ASom    A    G        0      0        2 
   1  chr1_113187534     HCab    A    G        0      0        2 
   1  chr1_113187534     HPrz    A    G        0      0        2 
   1  chr1_113187534     ZBoe    A    G        0      0        2 
   1  chr1_113187534     ZGre    A    G        0      0        2 
   1  chr1_113187534     ZHar    A    G        0      0        2 
   1  chr1_113187534   Sample    A    G        0      0        2 
   1  chr1_113187899     AAsi    T    A        0      0        2 
   1  chr1_113187899     AKia    T    A        0      0        2 
   1  chr1_113187899     AOna    T    A        0      0        2 
   1  chr1_113187899     ASom    T    A        0      0        2 
   1  chr1_113187899     HCab    T    A        0      0        2 
   1  chr1_113187899     HPrz    T    A      0.5      1        2 
   1  chr1_113187899     ZBoe    T    A        0      0        2 
   1  chr1_113187899     ZGre    T    A        0      0        2 
   1  chr1_113187899     ZHar    T    A        0      0        2 
   1  chr1_113187899   Sample    T    A        0      0        2 
   1  chr1_113190557     AAsi    T    G        0      0        2 
   1  chr1_113190557     AKia    T    G        0      0        2 
   1  chr1_113190557     AOna    T    G        0      0        2 
   1  chr1_113190557     ASom    T    G        0      0        2 
   1  chr1_113190557     HCab    T    G        1      2        2 
   1  chr1_113190557     HPrz    T    G        1      2        2 
   1  chr1_113190557     ZBoe    T    G        0      0        2 
   1  chr1_113190557     ZGre    T    G        0      0        2 
   1  chr1_113190557     ZHar    T    G        0      0        2 
   1  chr1_113190557   Sample    T    G        0      0        2 
   1  chr1_113190792     AAsi    A    G        0      0        2 
   1  chr1_113190792     AKia    A    G        0      0        2 
   1  chr1_113190792     AOna    A    G        0      0        2 
   1  chr1_113190792     ASom    A    G        0      0        2 
   1  chr1_113190792     HCab    A    G        1      2        2 
   1  chr1_113190792     HPrz    A    G        0      0        2 
   1  chr1_113190792     ZBoe    A    G        0      0        2 
   1  chr1_113190792     ZGre    A    G        0      0        2 
   1  chr1_113190792     ZHar    A    G        0      0        2 
   1  chr1_113190792   Sample    A    G        0      0        2 
   1  chr1_113198248     AAsi    T    C        0      0        2 
   1  chr1_113198248     AKia    T    C        0      0        2 
   1  chr1_113198248     AOna    T    C        0      0        2 
   1  chr1_113198248     ASom    T    C        0      0        2 
   1  chr1_113198248     HCab    T    C        1      2        2 
   1  chr1_113198248     HPrz    T    C        1      2        2 
   1  chr1_113198248     ZBoe    T    C        0      0        2 
   1  chr1_113198248     ZGre    T    C        0      0        2 
   1  chr1_113198248     ZHar    T    C        0      0        2 
   1  chr1_113198248   Sample    T    C        0      0        2 
   1  chr1_113211013     AAsi    G    C        0      0        2 
   1  chr1_113211013     AKia    G    C        0      0        2 
   1  chr1_113211013     AOna    G    C        0      0        2 
   1  chr1_113211013     ASom    G    C        0      0        2 
   1  chr1_113211013     HCab    G    C        0      0        2 
   1  chr1_113211013     HPrz    G    C        0      0        2 
   1  chr1_113211013     ZBoe    G    C        0      0        2 
   1  chr1_113211013     ZGre    G    C        1      2        2 
   1  chr1_113211013     ZHar    G    C        0      0        2 
   1  chr1_113211013   Sample    G    C        0      0        2 
   1  chr1_113214525     AAsi    C    G        0      0        2 
   1  chr1_113214525     AKia    C    G        0      0        2 
   1  chr1_113214525     AOna    C    G        0      0        2 
   1  chr1_113214525     ASom    C    G        0      0        2 
   1  chr1_113214525     HCab    C    G        0      0        2 
   1  chr1_113214525     HPrz    C    G        0      0        2 
   1  chr1_113214525     ZBoe    C    G      0.5      1        2 
   1  chr1_113214525     ZGre    C    G        0      0        2 
   1  chr1_113214525     ZHar    C    G        0      0        2 
   1  chr1_113214525   Sample    C    G        0      0        2 
   1  chr1_113216644     AAsi    T    G        0      0        2 
   1  chr1_113216644     AKia    T    G        0      0        2 
   1  chr1_113216644     AOna    T    G        0      0        2 
   1  chr1_113216644     ASom    T    G        0      0        2 
   1  chr1_113216644     HCab    T    G        1      2        2 
   1  chr1_113216644     HPrz    T    G        1      2        2 
   1  chr1_113216644     ZBoe    T    G        0      0        2 
   1  chr1_113216644     ZGre    T    G        0      0        2 
   1  chr1_113216644     ZHar    T    G        0      0        2 
   1  chr1_113216644   Sample    T    G        0      0        2 
   1  chr1_113220688     AAsi    C    A        1      2        2 
   1  chr1_113220688     AKia    C    A        0      0        2 
   1  chr1_113220688     AOna    C    A        0      0        2 
   1  chr1_113220688     ASom    C    A        1      2        2 
   1  chr1_113220688     HCab    C    A        1      2        2 
   1  chr1_113220688     HPrz    C    A        1      2        2 
   1  chr1_113220688     ZBoe    C    A        0      0        2 
   1  chr1_113220688     ZGre    C    A        0      0        2 
   1  chr1_113220688     ZHar    C    A        0      0        2 
   1  chr1_113220688   Sample    C    A        1      2        2 
   1  chr1_113231766     AAsi    C    T        0      0        2 
   1  chr1_113231766     AKia    C    T        0      0        2 
   1  chr1_113231766     AOna    C    T        0      0        2 
   1  chr1_113231766     ASom    C    T        0      0        2 
   1  chr1_113231766     HCab    C    T        1      2        2 
   1  chr1_113231766     HPrz    C    T        1      2        2 
   1  chr1_113231766     ZBoe    C    T        0      0        2 
   1  chr1_113231766     ZGre    C    T        0      0        2 
   1  chr1_113231766     ZHar    C    T        0      0        2 
   1  chr1_113231766   Sample    C    T        0      0        2 
   1  chr1_113248920     AAsi    G    A        0      0        2 
   1  chr1_113248920     AKia    G    A        0      0        2 
   1  chr1_113248920     AOna    G    A        0      0        2 
   1  chr1_113248920     ASom    G    A        0      0        2 
   1  chr1_113248920     HCab    G    A        1      2        2 
   1  chr1_113248920     HPrz    G    A        1      2        2 
   1  chr1_113248920     ZBoe    G    A        0      0        2 
   1  chr1_113248920     ZGre    G    A        0      0        2 
   1  chr1_113248920     ZHar    G    A        0      0        2 
   1  chr1_113248920   Sample    G    A        0      0        2 
   1  chr1_113250483     AAsi    A    G        0      0        2 
   1  chr1_113250483     AKia    A    G        0      0        2 
   1  chr1_113250483     AOna    A    G      0.5      1        2 
   1  chr1_113250483     ASom    A    G        0      0        2 
   1  chr1_113250483     HCab    A    G        0      0        2 
   1  chr1_113250483     HPrz    A    G        0      0        2 
   1  chr1_113250483     ZBoe    A    G        0      0        2 
   1  chr1_113250483     ZGre    A    G        0      0        2 
   1  chr1_113250483     ZHar    A    G        0      0        2 
   1  chr1_113250483   Sample    A    G        0      0        2 
   1  chr1_113251762     AAsi    A    G        0      0        2 
   1  chr1_113251762     AKia    A    G        0      0        2 
   1  chr1_113251762     AOna    A    G        0      0        2 
   1  chr1_113251762     ASom    A    G        0      0        2 
   1  chr1_113251762     HCab    A    G        1      2        2 
   1  chr1_113251762     HPrz    A    G        1      2        2 
   1  chr1_113251762     ZBoe    A    G        0      0        2 
   1  chr1_113251762     ZGre    A    G        0      0        2 
   1  chr1_113251762     ZHar    A    G        0      0        2 
   1  chr1_113251762   Sample    A    G        0      0        2 
   1  chr1_113254276     AAsi    G    A        0      0        2 
   1  chr1_113254276     AKia    G    A        0      0        2 
   1  chr1_113254276     AOna    G    A        0      0        2 
   1  chr1_113254276     ASom    G    A        0      0        2 
   1  chr1_113254276     HCab    G    A        1      2        2 
   1  chr1_113254276     HPrz    G    A        0      0        2 
   1  chr1_113254276     ZBoe    G    A        0      0        2 
   1  chr1_113254276     ZGre    G    A        0      0        2 
   1  chr1_113254276     ZHar    G    A        0      0        2 
   1  chr1_113254276   Sample    G    A        0      0        2 
   1  chr1_113264718     AAsi    T    C        0      0        2 
   1  chr1_113264718     AKia    T    C        0      0        2 
   1  chr1_113264718     AOna    T    C        0      0        2 
   1  chr1_113264718     ASom    T    C        0      0        2 
   1  chr1_113264718     HCab    T    C        0      0        2 
   1  chr1_113264718     HPrz    T    C        0      0        2 
   1  chr1_113264718     ZBoe    T    C      0.5      1        2 
   1  chr1_113264718     ZGre    T    C        0      0        2 
   1  chr1_113264718     ZHar    T    C        0      0        2 
   1  chr1_113264718   Sample    T    C        0      0        2 
   1  chr1_113270091     AAsi    G    C        0      0        2 
   1  chr1_113270091     AKia    G    C        0      0        2 
   1  chr1_113270091     AOna    G    C        0      0        2 
   1  chr1_113270091     ASom    G    C        0      0        2 
   1  chr1_113270091     HCab    G    C        1      2        2 
   1  chr1_113270091     HPrz    G    C        1      2        2 
   1  chr1_113270091     ZBoe    G    C        0      0        2 
   1  chr1_113270091     ZGre    G    C        0      0        2 
   1  chr1_113270091     ZHar    G    C        0      0        2 
   1  chr1_113270091   Sample    G    C        0      0        2 
   1  chr1_113289418     AAsi    A    G        0      0        2 
   1  chr1_113289418     AKia    A    G        0      0        2 
   1  chr1_113289418     AOna    A    G      0.5      1        2 
   1  chr1_113289418     ASom    A    G        0      0        2 
   1  chr1_113289418     HCab    A    G        0      0        2 
   1  chr1_113289418     HPrz    A    G        0      0        2 
   1  chr1_113289418     ZBoe    A    G        0      0        2 
   1  chr1_113289418     ZGre    A    G        0      0        2 
   1  chr1_113289418     ZHar    A    G        0      0        2 
   1  chr1_113289418   Sample    A    G        0      0        2 
   1  chr1_113294011     AAsi    A    C        0      0        2 
   1  chr1_113294011     AKia    A    C        0      0        2 
   1  chr1_113294011     AOna    A    C        0      0        2 
   1  chr1_113294011     ASom    A    C        1      2        2 
   1  chr1_113294011     HCab    A    C        0      0        2 
   1  chr1_113294011     HPrz    A    C        0      0        2 
   1  chr1_113294011     ZBoe    A    C        0      0        2 
   1  chr1_113294011     ZGre    A    C        0      0        2 
   1  chr1_113294011     ZHar    A    C        0      0        2 
   1  chr1_113294011   Sample    A    C        0      0        2 
   1  chr1_113304210     AAsi    T    A        0      0        2 
   1  chr1_113304210     AKia    T    A        0      0        2 
   1  chr1_113304210     AOna    T    A        0      0        2 
   1  chr1_113304210     ASom    T    A        0      0        2 
   1  chr1_113304210     HCab    T    A        1      2        2 
   1  chr1_113304210     HPrz    T    A        1      2        2 
   1  chr1_113304210     ZBoe    T    A        0      0        2 
   1  chr1_113304210     ZGre    T    A        0      0        2 
   1  chr1_113304210     ZHar    T    A        0      0        2 
   1  chr1_113304210   Sample    T    A        0      0        2 
   1  chr1_113309855     AAsi    A    G        0      0        2 
   1  chr1_113309855     AKia    A    G        0      0        2 
   1  chr1_113309855     AOna    A    G        0      0        2 
   1  chr1_113309855     ASom    A    G        0      0        2 
   1  chr1_113309855     HCab    A    G        0      0        2 
   1  chr1_113309855     HPrz    A    G        0      0        2 
   1  chr1_113309855     ZBoe    A    G      0.5      1        2 
   1  chr1_113309855     ZGre    A    G        0      0        2 
   1  chr1_113309855     ZHar    A    G        0      0        2 
   1  chr1_113309855   Sample    A    G        0      0        2 
   1  chr1_113309994     AAsi    G    T        0      0        2 
   1  chr1_113309994     AKia    G    T        0      0        2 
   1  chr1_113309994     AOna    G    T        0      0        2 
   1  chr1_113309994     ASom    G    T        0      0        2 
   1  chr1_113309994     HCab    G    T        0      0        2 
   1  chr1_113309994     HPrz    G    T        0      0        2 
   1  chr1_113309994     ZBoe    G    T      0.5      1        2 
   1  chr1_113309994     ZGre    G    T        0      0        2 
   1  chr1_113309994     ZHar    G    T        0      0        2 
   1  chr1_113309994   Sample    G    T        0      0        2 
   1  chr1_113322934     AAsi    T    C        0      0        2 
   1  chr1_113322934     AKia    T    C        0      0        2 
   1  chr1_113322934     AOna    T    C        0      0        2 
   1  chr1_113322934     ASom    T    C        0      0        2 
   1  chr1_113322934     HCab    T    C        1      2        2 
   1  chr1_113322934     HPrz    T    C        0      0        2 
   1  chr1_113322934     ZBoe    T    C        0      0        2 
   1  chr1_113322934     ZGre    T    C        0      0        2 
   1  chr1_113322934     ZHar    T    C        0      0        2 
   1  chr1_113322934   Sample    T    C        0      0        2 
   1  chr1_113328128     AAsi    G    T        0      0        2 
   1  chr1_113328128     AKia    G    T        0      0        2 
   1  chr1_113328128     AOna    G    T        0      0        2 
   1  chr1_113328128     ASom    G    T        0      0        2 
   1  chr1_113328128     HCab    G    T        1      2        2 
   1  chr1_113328128     HPrz    G    T        0      0        2 
   1  chr1_113328128     ZBoe    G    T        0      0        2 
   1  chr1_113328128     ZGre    G    T        0      0        2 
   1  chr1_113328128     ZHar    G    T        0      0        2 
   1  chr1_113328128   Sample    G    T        0      0        2 
   1  chr1_113334525     AAsi    C    T        0      0        2 
   1  chr1_113334525     AKia    C    T        0      0        2 
   1  chr1_113334525     AOna    C    T        0      0        2 
   1  chr1_113334525     ASom    C    T        0      0        2 
   1  chr1_113334525     HCab    C    T        1      2        2 
   1  chr1_113334525     HPrz    C    T        1      2        2 
   1  chr1_113334525     ZBoe    C    T        0      0        2 
   1  chr1_113334525     ZGre    C    T        0      0        2 
   1  chr1_113334525     ZHar    C    T        0      0        2 
   1  chr1_113334525   Sample    C    T        0      0        2 
   1  chr1_113350071     AAsi    T    C        0      0        2 
   1  chr1_113350071     AKia    T    C        0      0        2 
   1  chr1_113350071     AOna    T    C        0      0        2 
   1  chr1_113350071     ASom    T    C        0      0        2 
   1  chr1_113350071     HCab    T    C        0      0        2 
   1  chr1_113350071     HPrz    T    C      0.5      1        2 
   1  chr1_113350071     ZBoe    T    C        0      0        2 
   1  chr1_113350071     ZGre    T    C        0      0        2 
   1  chr1_113350071     ZHar    T    C        0      0        2 
   1  chr1_113350071   Sample    T    C        0      0        2 
   1  chr1_113350754     AAsi    A    G        0      0        2 
   1  chr1_113350754     AKia    A    G        0      0        2 
   1  chr1_113350754     AOna    A    G        0      0        2 
   1  chr1_113350754     ASom    A    G        0      0        2 
   1  chr1_113350754     HCab    A    G        0      0        2 
   1  chr1_113350754     HPrz    A    G        0      0        2 
   1  chr1_113350754     ZBoe    A    G        0      0        2 
   1  chr1_113350754     ZGre    A    G        0      0        2 
   1  chr1_113350754     ZHar    A    G        1      2        2 
   1  chr1_113350754   Sample    A    G        0      0        2 
   1  chr1_113350821     AAsi    T    C        0      0        2 
   1  chr1_113350821     AKia    T    C        1      2        2 
   1  chr1_113350821     AOna    T    C      0.5      1        2 
   1  chr1_113350821     ASom    T    C        0      0        2 
   1  chr1_113350821     HCab    T    C        0      0        2 
   1  chr1_113350821     HPrz    T    C        0      0        2 
   1  chr1_113350821     ZBoe    T    C        0      0        2 
   1  chr1_113350821     ZGre    T    C        0      0        2 
   1  chr1_113350821     ZHar    T    C        0      0        2 
   1  chr1_113350821   Sample    T    C        0      0        2 
   1  chr1_113352469     AAsi    A    G        0      0        2 
   1  chr1_113352469     AKia    A    G        0      0        2 
   1  chr1_113352469     AOna    A    G        0      0        2 
   1  chr1_113352469     ASom    A    G        0      0        2 
   1  chr1_113352469     HCab    A    G        1      2        2 
   1  chr1_113352469     HPrz    A    G        1      2        2 
   1  chr1_113352469     ZBoe    A    G        0      0        2 
   1  chr1_113352469     ZGre    A    G        0      0        2 
   1  chr1_113352469     ZHar    A    G        0      0        2 
   1  chr1_113352469   Sample    A    G        0      0        2 
   1  chr1_113356165     AAsi    T    C      0.5      1        2 
   1  chr1_113356165     AKia    T    C        0      0        2 
   1  chr1_113356165     AOna    T    C        0      0        2 
   1  chr1_113356165     ASom    T    C        0      0        2 
   1  chr1_113356165     HCab    T    C        0      0        2 
   1  chr1_113356165     HPrz    T    C        0      0        2 
   1  chr1_113356165     ZBoe    T    C        0      0        2 
   1  chr1_113356165     ZGre    T    C        0      0        2 
   1  chr1_113356165     ZHar    T    C        0      0        2 
   1  chr1_113356165   Sample    T    C        0      0        2 
   1  chr1_113359072     AAsi    G    T        0      0        2 
   1  chr1_113359072     AKia    G    T        0      0        2 
   1  chr1_113359072     AOna    G    T        0      0        2 
   1  chr1_113359072     ASom    G    T        0      0        2 
   1  chr1_113359072     HCab    G    T        1      2        2 
   1  chr1_113359072     HPrz    G    T        1      2        2 
   1  chr1_113359072     ZBoe    G    T        0      0        2 
   1  chr1_113359072     ZGre    G    T        0      0        2 
   1  chr1_113359072     ZHar    G    T        0      0        2 
   1  chr1_113359072   Sample    G    T        0      0        2 
   1  chr1_113361931     AAsi    A    G        0      0        2 
   1  chr1_113361931     AKia    A    G        0      0        2 
   1  chr1_113361931     AOna    A    G        0      0        2 
   1  chr1_113361931     ASom    A    G        0      0        2 
   1  chr1_113361931     HCab    A    G        1      2        2 
   1  chr1_113361931     HPrz    A    G        1      2        2 
   1  chr1_113361931     ZBoe    A    G        0      0        2 
   1  chr1_113361931     ZGre    A    G        0      0        2 
   1  chr1_113361931     ZHar    A    G        0      0        2 
   1  chr1_113361931   Sample    A    G        0      0        2 
   1  chr1_113368196     AAsi    A    T        0      0        2 
   1  chr1_113368196     AKia    A    T        0      0        2 
   1  chr1_113368196     AOna    A    T        0      0        2 
   1  chr1_113368196     ASom    A    T        0      0        2 
   1  chr1_113368196     HCab    A    T        1      2        2 
   1  chr1_113368196     HPrz    A    T        1      2        2 
   1  chr1_113368196     ZBoe    A    T        0      0        2 
   1  chr1_113368196     ZGre    A    T        0      0        2 
   1  chr1_113368196     ZHar    A    T        0      0        2 
   1  chr1_113368196   Sample    A    T        0      0        2 
   1  chr1_113373745     AAsi    T    C        1      2        2 
   1  chr1_113373745     AKia    T    C        0      0        2 
   1  chr1_113373745     AOna    T    C        0      0        2 
   1  chr1_113373745     ASom    T    C        0      0        2 
   1  chr1_113373745     HCab    T    C        0      0        2 
   1  chr1_113373745     HPrz    T    C        0      0        2 
   1  chr1_113373745     ZBoe    T    C        0      0        2 
   1  chr1_113373745     ZGre    T    C        0      0        2 
   1  chr1_113373745     ZHar    T    C        0      0        2 
   1  chr1_113373745   Sample    T    C        1      2        2 
   1  chr1_113375148     AAsi    G    A        0      0        2 
   1  chr1_113375148     AKia    G    A        0      0        2 
   1  chr1_113375148     AOna    G    A        0      0        2 
   1  chr1_113375148     ASom    G    A        0      0        2 
   1  chr1_113375148     HCab    G    A        1      2        2 
   1  chr1_113375148     HPrz    G    A        1      2        2 
   1  chr1_113375148     ZBoe    G    A        0      0        2 
   1  chr1_113375148     ZGre    G    A        0      0        2 
   1  chr1_113375148     ZHar    G    A        0      0        2 
   1  chr1_113375148   Sample    G    A        0      0        2 
   1  chr1_113376448     AAsi    C    G        0      0        2 
   1  chr1_113376448     AKia    C    G        0      0        2 
   1  chr1_113376448     AOna    C    G        0      0        2 
   1  chr1_113376448     ASom    C    G        0      0        2 
   1  chr1_113376448     HCab    C    G        0      0        2 
   1  chr1_113376448     HPrz    C    G        0      0        2 
   1  chr1_113376448     ZBoe    C    G      0.5      1        2 
   1  chr1_113376448     ZGre    C    G        0      0        2 
   1  chr1_113376448     ZHar    C    G        0      0        2 
   1  chr1_113376448   Sample    C    G        0      0        2 
   1  chr1_113380559     AAsi    T    A        0      0        2 
   1  chr1_113380559     AKia    T    A        0      0        2 
   1  chr1_113380559     AOna    T    A        0      0        2 
   1  chr1_113380559     ASom    T    A        0      0        2 
   1  chr1_113380559     HCab    T    A        0      0        2 
   1  chr1_113380559     HPrz    T    A        0      0        2 
   1  chr1_113380559     ZBoe    T    A      0.5      1        2 
   1  chr1_113380559     ZGre    T    A        0      0        2 
   1  chr1_113380559     ZHar    T    A        0      0        2 
   1  chr1_113380559   Sample    T    A        0      0        2 
   1  chr1_113415373     AAsi    A    G        0      0        2 
   1  chr1_113415373     AKia    A    G        0      0        2 
   1  chr1_113415373     AOna    A    G        0      0        2 
   1  chr1_113415373     ASom    A    G        0      0        2 
   1  chr1_113415373     HCab    A    G        0      0        2 
   1  chr1_113415373     HPrz    A    G      0.5      1        2 
   1  chr1_113415373     ZBoe    A    G        0      0        2 
   1  chr1_113415373     ZGre    A    G        0      0        2 
   1  chr1_113415373     ZHar    A    G        0      0        2 
   1  chr1_113415373   Sample    A    G        0      0        2 
   1  chr1_113424894     AAsi    G    A        0      0        2 
   1  chr1_113424894     AKia    G    A        1      2        2 
   1  chr1_113424894     AOna    G    A        1      2        2 
   1  chr1_113424894     ASom    G    A        0      0        2 
   1  chr1_113424894     HCab    G    A        0      0        2 
   1  chr1_113424894     HPrz    G    A        0      0        2 
   1  chr1_113424894     ZBoe    G    A        0      0        2 
   1  chr1_113424894     ZGre    G    A        0      0        2 
   1  chr1_113424894     ZHar    G    A        0      0        2 
   1  chr1_113424894   Sample    G    A        0      0        2 
   1  chr1_113428626     AAsi    G    A        0      0        2 
   1  chr1_113428626     AKia    G    A        0      0        2 
   1  chr1_113428626     AOna    G    A        0      0        2 
   1  chr1_113428626     ASom    G    A        0      0        2 
   1  chr1_113428626     HCab    G    A        0      0        2 
   1  chr1_113428626     HPrz    G    A        1      2        2 
   1  chr1_113428626     ZBoe    G    A        0      0        2 
   1  chr1_113428626     ZGre    G    A        0      0        2 
   1  chr1_113428626     ZHar    G    A        0      0        2 
   1  chr1_113428626   Sample    G    A        0      0        2 
   1  chr1_113437735     AAsi    C    T        0      0        2 
   1  chr1_113437735     AKia    C    T        0      0        2 
   1  chr1_113437735     AOna    C    T        0      0        2 
   1  chr1_113437735     ASom    C    T        0      0        2 
   1  chr1_113437735     HCab    C    T        0      0        2 
   1  chr1_113437735     HPrz    C    T        0      0        2 
   1  chr1_113437735     ZBoe    C    T        0      0        2 
   1  chr1_113437735     ZGre    C    T        0      0        2 
   1  chr1_113437735     ZHar    C    T      0.5      1        2 
   1  chr1_113437735   Sample    C    T        0      0        2 
   1  chr1_113442660     AAsi    C    T        0      0        2 
   1  chr1_113442660     AKia    C    T        0      0        2 
   1  chr1_113442660     AOna    C    T        0      0        2 
   1  chr1_113442660     ASom    C    T        0      0        2 
   1  chr1_113442660     HCab    C    T        0      0        2 
   1  chr1_113442660     HPrz    C    T        0      0        2 
   1  chr1_113442660     ZBoe    C    T      0.5      1        2 
   1  chr1_113442660     ZGre    C    T        0      0        2 
   1  chr1_113442660     ZHar    C    T        0      0        2 
   1  chr1_113442660   Sample    C    T        0      0        2 
   1  chr1_113443751     AAsi    G    A        0      0        2 
   1  chr1_113443751     AKia    G    A        1      2        2 
   1  chr1_113443751     AOna    G    A      0.5      1        2 
   1  chr1_113443751     ASom    G    A        0      0        2 
   1  chr1_113443751     HCab    G    A        0      0        2 
   1  chr1_113443751     HPrz    G    A        0      0        2 
   1  chr1_113443751     ZBoe    G    A        0      0        2 
   1  chr1_113443751     ZGre    G    A        0      0        2 
   1  chr1_113443751     ZHar    G    A        0      0        2 
   1  chr1_113443751   Sample    G    A        0      0        2 
   1  chr1_113444691     AAsi    C    T        0      0        2 
   1  chr1_113444691     AKia    C    T        0      0        2 
   1  chr1_113444691     AOna    C    T        0      0        2 
   1  chr1_113444691     ASom    C    T        0      0        2 
   1  chr1_113444691     HCab    C    T        1      2        2 
   1  chr1_113444691     HPrz    C    T        0      0        2 
   1  chr1_113444691     ZBoe    C    T        0      0        2 
   1  chr1_113444691     ZGre    C    T        0      0        2 
   1  chr1_113444691     ZHar    C    T        0      0        2 
   1  chr1_113444691   Sample    C    T        0      0        2 
   1  chr1_113453849     AAsi    C    T        0      0        2 
   1  chr1_113453849     AKia    C    T        0      0        2 
   1  chr1_113453849     AOna    C    T      0.5      1        2 
   1  chr1_113453849     ASom    C    T        0      0        2 
   1  chr1_113453849     HCab    C    T        0      0        2 
   1  chr1_113453849     HPrz    C    T        0      0        2 
   1  chr1_113453849     ZBoe    C    T        0      0        2 
   1  chr1_113453849     ZGre    C    T        0      0        2 
   1  chr1_113453849     ZHar    C    T        0      0        2 
   1  chr1_113453849   Sample    C    T        0      0        2 
   1  chr1_113455419     AAsi    T    C        0      0        2 
   1  chr1_113455419     AKia    T    C        0      0        2 
   1  chr1_113455419     AOna    T    C        0      0        2 
   1  chr1_113455419     ASom    T    C        0      0        2 
   1  chr1_113455419     HCab    T    C        1      2        2 
   1  chr1_113455419     HPrz    T    C        1      2        2 
   1  chr1_113455419     ZBoe    T    C        0      0        2 
   1  chr1_113455419     ZGre    T    C        0      0        2 
   1  chr1_113455419     ZHar    T    C        0      0        2 
   1  chr1_113455419   Sample    T    C        0      0        2 
   1  chr1_113461082     AAsi    C    T        0      0        2 
   1  chr1_113461082     AKia    C    T        1      2        2 
   1  chr1_113461082     AOna    C    T      0.5      1        2 
   1  chr1_113461082     ASom    C    T        0      0        2 
   1  chr1_113461082     HCab    C    T        0      0        2 
   1  chr1_113461082     HPrz    C    T        0      0        2 
   1  chr1_113461082     ZBoe    C    T        0      0        2 
   1  chr1_113461082     ZGre    C    T        0      0        2 
   1  chr1_113461082     ZHar    C    T        0      0        2 
   1  chr1_113461082   Sample    C    T        0      0        2 
   1  chr1_113470608     AAsi    A    G        0      0        2 
   1  chr1_113470608     AKia    A    G        0      0        2 
   1  chr1_113470608     AOna    A    G        0      0        2 
   1  chr1_113470608     ASom    A    G        0      0        2 
   1  chr1_113470608     HCab    A    G        0      0        2 
   1  chr1_113470608     HPrz    A    G        0      0        2 
   1  chr1_113470608     ZBoe    A    G      0.5      1        2 
   1  chr1_113470608     ZGre    A    G        0      0        2 
   1  chr1_113470608     ZHar    A    G        0      0        2 
   1  chr1_113470608   Sample    A    G        0      0        2 
   1  chr1_113475499     AAsi    T    C        0      0        2 
   1  chr1_113475499     AKia    T    C        0      0        2 
   1  chr1_113475499     AOna    T    C      0.5      1        2 
   1  chr1_113475499     ASom    T    C        0      0        2 
   1  chr1_113475499     HCab    T    C        0      0        2 
   1  chr1_113475499     HPrz    T    C        0      0        2 
   1  chr1_113475499     ZBoe    T    C        0      0        2 
   1  chr1_113475499     ZGre    T    C        0      0        2 
   1  chr1_113475499     ZHar    T    C        0      0        2 
   1  chr1_113475499   Sample    T    C        0      0        2 
   1  chr1_113477255     AAsi    C    T        0      0        2 
   1  chr1_113477255     AKia    C    T        0      0        2 
   1  chr1_113477255     AOna    C    T        0      0        2 
   1  chr1_113477255     ASom    C    T        0      0        2 
   1  chr1_113477255     HCab    C    T        1      2        2 
   1  chr1_113477255     HPrz    C    T        1      2        2 
   1  chr1_113477255     ZBoe    C    T        0      0        2 
   1  chr1_113477255     ZGre    C    T        0      0        2 
   1  chr1_113477255     ZHar    C    T        0      0        2 
   1  chr1_113477255   Sample    C    T        0      0        2 
   1  chr1_113477383     AAsi    A    G        0      0        2 
   1  chr1_113477383     AKia    A    G        0      0        2 
   1  chr1_113477383     AOna    A    G      0.5      1        2 
   1  chr1_113477383     ASom    A    G        0      0        2 
   1  chr1_113477383     HCab    A    G        0      0        2 
   1  chr1_113477383     HPrz    A    G        0      0        2 
   1  chr1_113477383     ZBoe    A    G        0      0        2 
   1  chr1_113477383     ZGre    A    G        0      0        2 
   1  chr1_113477383     ZHar    A    G        0      0        2 
   1  chr1_113477383   Sample    A    G        0      0        2 
   1  chr1_113487172     AAsi    T    C        1      2        2 
   1  chr1_113487172     AKia    T    C        1      2        2 
   1  chr1_113487172     AOna    T    C        1      2        2 
   1  chr1_113487172     ASom    T    C        1      2        2 
   1  chr1_113487172     HCab    T    C        0      0        2 
   1  chr1_113487172     HPrz    T    C        0      0        2 
   1  chr1_113487172     ZBoe    T    C        0      0        2 
   1  chr1_113487172     ZGre    T    C        0      0        2 
   1  chr1_113487172     ZHar    T    C        0      0        2 
   1  chr1_113487172   Sample    T    C        1      2        2 
   1  chr1_113487200     AAsi    G    C        0      0        2 
   1  chr1_113487200     AKia    G    C        0      0        2 
   1  chr1_113487200     AOna    G    C        0      0        2 
   1  chr1_113487200     ASom    G    C        0      0        2 
   1  chr1_113487200     HCab    G    C        1      2        2 
   1  chr1_113487200     HPrz    G    C        1      2        2 
   1  chr1_113487200     ZBoe    G    C        0      0        2 
   1  chr1_113487200     ZGre    G    C        0      0        2 
   1  chr1_113487200     ZHar    G    C        0      0        2 
   1  chr1_113487200   Sample    G    C        0      0        2 
   1  chr1_113495680     AAsi    T    C        0      0        2 
   1  chr1_113495680     AKia    T    C        0      0        2 
   1  chr1_113495680     AOna    T    C        0      0        2 
   1  chr1_113495680     ASom    T    C        1      2        2 
   1  chr1_113495680     HCab    T    C        0      0        2 
   1  chr1_113495680     HPrz    T    C        0      0        2 
   1  chr1_113495680     ZBoe    T    C        0      0        2 
   1  chr1_113495680     ZGre    T    C        0      0        2 
   1  chr1_113495680     ZHar    T    C        0      0        2 
   1  chr1_113495680   Sample    T    C        0      0        2 
   1  chr1_113505888     AAsi    T    C        0      0        2 
   1  chr1_113505888     AKia    T    C        0      0        2 
   1  chr1_113505888     AOna    T    C        0      0        2 
   1  chr1_113505888     ASom    T    C        0      0        2 
   1  chr1_113505888     HCab    T    C        0      0        2 
   1  chr1_113505888     HPrz    T    C        0      0        2 
   1  chr1_113505888     ZBoe    T    C        0      0        2 
   1  chr1_113505888     ZGre    T    C        0      0        2 
   1  chr1_113505888     ZHar    T    C      0.5      1        2 
   1  chr1_113505888   Sample    T    C        0      0        2 
   1  chr1_113509148     AAsi    C    T        0      0        2 
   1  chr1_113509148     AKia    C    T        1      2        2 
   1  chr1_113509148     AOna    C    T      0.5      1        2 
   1  chr1_113509148     ASom    C    T        0      0        2 
   1  chr1_113509148     HCab    C    T        0      0        2 
   1  chr1_113509148     HPrz    C    T        0      0        2 
   1  chr1_113509148     ZBoe    C    T        0      0        2 
   1  chr1_113509148     ZGre    C    T        0      0        2 
   1  chr1_113509148     ZHar    C    T        0      0        2 
   1  chr1_113509148   Sample    C    T        0      0        2 
   1  chr1_113515872     AAsi    G    C        0      0        2 
   1  chr1_113515872     AKia    G    C        0      0        2 
   1  chr1_113515872     AOna    G    C      0.5      1        2 
   1  chr1_113515872     ASom    G    C        0      0        2 
   1  chr1_113515872     HCab    G    C        0      0        2 
   1  chr1_113515872     HPrz    G    C        0      0        2 
   1  chr1_113515872     ZBoe    G    C        0      0        2 
   1  chr1_113515872     ZGre    G    C        0      0        2 
   1  chr1_113515872     ZHar    G    C        0      0        2 
   1  chr1_113515872   Sample    G    C        0      0        2 
   1  chr1_113516424     AAsi    A    G      0.5      1        2 
   1  chr1_113516424     AKia    A    G        0      0        2 
   1  chr1_113516424     AOna    A    G        0      0        2 
   1  chr1_113516424     ASom    A    G        0      0        2 
   1  chr1_113516424     HCab    A    G        0      0        2 
   1  chr1_113516424     HPrz    A    G        0      0        2 
   1  chr1_113516424     ZBoe    A    G        0      0        2 
   1  chr1_113516424     ZGre    A    G        0      0        2 
   1  chr1_113516424     ZHar    A    G        0      0        2 
   1  chr1_113516424   Sample    A    G        0      0        2 
   1  chr1_113523205     AAsi    A    G        0      0        2 
   1  chr1_113523205     AKia    A    G      0.5      1        2 
   1  chr1_113523205     AOna    A    G        0      0        2 
   1  chr1_113523205     ASom    A    G        0      0        2 
   1  chr1_113523205     HCab    A    G        0      0        2 
   1  chr1_113523205     HPrz    A    G        0      0        2 
   1  chr1_113523205     ZBoe    A    G        0      0        2 
   1  chr1_113523205     ZGre    A    G        0      0        2 
   1  chr1_113523205     ZHar    A    G        0      0        2 
   1  chr1_113523205   Sample    A    G        0      0        2 
   1  chr1_113535567     AAsi    C    G        0      0        2 
   1  chr1_113535567     AKia    C    G        0      0        2 
   1  chr1_113535567     AOna    C    G      0.5      1        2 
   1  chr1_113535567     ASom    C    G        0      0        2 
   1  chr1_113535567     HCab    C    G        0      0        2 
   1  chr1_113535567     HPrz    C    G        0      0        2 
   1  chr1_113535567     ZBoe    C    G        0      0        2 
   1  chr1_113535567     ZGre    C    G        0      0        2 
   1  chr1_113535567     ZHar    C    G        0      0        2 
   1  chr1_113535567   Sample    C    G        0      0        2 
   1  chr1_113535849     AAsi    T    A        0      0        2 
   1  chr1_113535849     AKia    T    A        0      0        2 
   1  chr1_113535849     AOna    T    A      0.5      1        2 
   1  chr1_113535849     ASom    T    A        0      0        2 
   1  chr1_113535849     HCab    T    A        0      0        2 
   1  chr1_113535849     HPrz    T    A        0      0        2 
   1  chr1_113535849     ZBoe    T    A        0      0        2 
   1  chr1_113535849     ZGre    T    A        0      0        2 
   1  chr1_113535849     ZHar    T    A        0      0        2 
   1  chr1_113535849   Sample    T    A        0      0        2 
   1  chr1_113536012     AAsi    T    C        0      0        2 
   1  chr1_113536012     AKia    T    C        0      0        2 
   1  chr1_113536012     AOna    T    C        0      0        2 
   1  chr1_113536012     ASom    T    C        1      2        2 
   1  chr1_113536012     HCab    T    C        0      0        2 
   1  chr1_113536012     HPrz    T    C        0      0        2 
   1  chr1_113536012     ZBoe    T    C        0      0        2 
   1  chr1_113536012     ZGre    T    C        0      0        2 
   1  chr1_113536012     ZHar    T    C        0      0        2 
   1  chr1_113536012   Sample    T    C        0      0        2 
   1  chr1_113536236     AAsi    A    G        0      0        2 
   1  chr1_113536236     AKia    A    G      0.5      1        2 
   1  chr1_113536236     AOna    A    G        1      2        2 
   1  chr1_113536236     ASom    A    G        0      0        2 
   1  chr1_113536236     HCab    A    G        0      0        2 
   1  chr1_113536236     HPrz    A    G        0      0        2 
   1  chr1_113536236     ZBoe    A    G        0      0        2 
   1  chr1_113536236     ZGre    A    G        0      0        2 
   1  chr1_113536236     ZHar    A    G        0      0        2 
   1  chr1_113536236   Sample    A    G        0      0        2 
   1  chr1_113537571     AAsi    C    A        0      0        2 
   1  chr1_113537571     AKia    C    A        0      0        2 
   1  chr1_113537571     AOna    C    A        0      0        2 
   1  chr1_113537571     ASom    C    A        0      0        2 
   1  chr1_113537571     HCab    C    A        1      2        2 
   1  chr1_113537571     HPrz    C    A        0      0        2 
   1  chr1_113537571     ZBoe    C    A        0      0        2 
   1  chr1_113537571     ZGre    C    A        0      0        2 
   1  chr1_113537571     ZHar    C    A        0      0        2 
   1  chr1_113537571   Sample    C    A        0      0        2 
   1  chr1_113537665     AAsi    A    G        0      0        2 
   1  chr1_113537665     AKia    A    G        0      0        2 
   1  chr1_113537665     AOna    A    G        0      0        2 
   1  chr1_113537665     ASom    A    G        1      2        2 
   1  chr1_113537665     HCab    A    G        0      0        2 
   1  chr1_113537665     HPrz    A    G        0      0        2 
   1  chr1_113537665     ZBoe    A    G        0      0        2 
   1  chr1_113537665     ZGre    A    G        0      0        2 
   1  chr1_113537665     ZHar    A    G        0      0        2 
   1  chr1_113537665   Sample    A    G        0      0        2 
   1  chr1_113544036     AAsi    C    G        0      0        2 
   1  chr1_113544036     AKia    C    G        0      0        2 
   1  chr1_113544036     AOna    C    G        0      0        2 
   1  chr1_113544036     ASom    C    G        0      0        2 
   1  chr1_113544036     HCab    C    G        0      0        2 
   1  chr1_113544036     HPrz    C    G      0.5      1        2 
   1  chr1_113544036     ZBoe    C    G        0      0        2 
   1  chr1_113544036     ZGre    C    G        0      0        2 
   1  chr1_113544036     ZHar    C    G        0      0        2 
   1  chr1_113544036   Sample    C    G        0      0        2 
   1  chr1_113547477     AAsi    C    T        0      0        2 
   1  chr1_113547477     AKia    C    T        0      0        2 
   1  chr1_113547477     AOna    C    T        0      0        2 
   1  chr1_113547477     ASom    C    T        0      0        2 
   1  chr1_113547477     HCab    C    T        1      2        2 
   1  chr1_113547477     HPrz    C    T        1      2        2 
   1  chr1_113547477     ZBoe    C    T        0      0        2 
   1  chr1_113547477     ZGre    C    T        0      0        2 
   1  chr1_113547477     ZHar    C    T        0      0        2 
   1  chr1_113547477   Sample    C    T        0      0        2 
   1  chr1_113553054     AAsi    T    C        0      0        2 
   1  chr1_113553054     AKia    T    C        0      0        2 
   1  chr1_113553054     AOna    T    C        0      0        2 
   1  chr1_113553054     ASom    T    C        0      0        2 
   1  chr1_113553054     HCab    T    C        0      0        2 
   1  chr1_113553054     HPrz    T    C        0      0        2 
   1  chr1_113553054     ZBoe    T    C      0.5      1        2 
   1  chr1_113553054     ZGre    T    C        0      0        2 
   1  chr1_113553054     ZHar    T    C        0      0        2 
   1  chr1_113553054   Sample    T    C        0      0        2 
   1  chr1_113554462     AAsi    C    T        0      0        2 
   1  chr1_113554462     AKia    C    T        0      0        2 
   1  chr1_113554462     AOna    C    T        0      0        2 
   1  chr1_113554462     ASom    C    T        1      2        2 
   1  chr1_113554462     HCab    C    T        0      0        2 
   1  chr1_113554462     HPrz    C    T        0      0        2 
   1  chr1_113554462     ZBoe    C    T        0      0        2 
   1  chr1_113554462     ZGre    C    T        0      0        2 
   1  chr1_113554462     ZHar    C    T        0      0        2 
   1  chr1_113554462   Sample    C    T        0      0        2 
   1  chr1_113554827     AAsi    T    C        0      0        2 
   1  chr1_113554827     AKia    T    C        0      0        2 
   1  chr1_113554827     AOna    T    C        0      0        2 
   1  chr1_113554827     ASom    T    C        1      2        2 
   1  chr1_113554827     HCab    T    C        0      0        2 
   1  chr1_113554827     HPrz    T    C        0      0        2 
   1  chr1_113554827     ZBoe    T    C        0      0        2 
   1  chr1_113554827     ZGre    T    C        0      0        2 
   1  chr1_113554827     ZHar    T    C        0      0        2 
   1  chr1_113554827   Sample    T    C        0      0        2 
   1  chr1_113557412     AAsi    C    A        0      0        2 
   1  chr1_113557412     AKia    C    A        0      0        2 
   1  chr1_113557412     AOna    C    A        0      0        2 
   1  chr1_113557412     ASom    C    A        1      2        2 
   1  chr1_113557412     HCab    C    A        0      0        2 
   1  chr1_113557412     HPrz    C    A        0      0        2 
   1  chr1_113557412     ZBoe    C    A        0      0        2 
   1  chr1_113557412     ZGre    C    A        0      0        2 
   1  chr1_113557412     ZHar    C    A        0      0        2 
   1  chr1_113557412   Sample    C    A        0      0        2 
   1  chr1_113559043     AAsi    G    C        0      0        2 
   1  chr1_113559043     AKia    G    C        0      0        2 
   1  chr1_113559043     AOna    G    C        0      0        2 
   1  chr1_113559043     ASom    G    C        1      2        2 
   1  chr1_113559043     HCab    G    C        0      0        2 
   1  chr1_113559043     HPrz    G    C        0      0        2 
   1  chr1_113559043     ZBoe    G    C        0      0        2 
   1  chr1_113559043     ZGre    G    C        0      0        2 
   1  chr1_113559043     ZHar    G    C        0      0        2 
   1  chr1_113559043   Sample    G    C        0      0        2 
   1  chr1_113559829     AAsi    C    G        0      0        2 
   1  chr1_113559829     AKia    C    G      0.5      1        2 
   1  chr1_113559829     AOna    C    G      0.5      1        2 
   1  chr1_113559829     ASom    C    G        0      0        2 
   1  chr1_113559829     HCab    C    G        0      0        2 
   1  chr1_113559829     HPrz    C    G        0      0        2 
   1  chr1_113559829     ZBoe    C    G        0      0        2 
   1  chr1_113559829     ZGre    C    G        0      0        2 
   1  chr1_113559829     ZHar    C    G        0      0        2 
   1  chr1_113559829   Sample    C    G        0      0        2 
   1  chr1_113573046     AAsi    T    C        0      0        2 
   1  chr1_113573046     AKia    T    C        0      0        2 
   1  chr1_113573046     AOna    T    C        0      0        2 
   1  chr1_113573046     ASom    T    C        1      2        2 
   1  chr1_113573046     HCab    T    C        0      0        2 
   1  chr1_113573046     HPrz    T    C        0      0        2 
   1  chr1_113573046     ZBoe    T    C        0      0        2 
   1  chr1_113573046     ZGre    T    C        0      0        2 
   1  chr1_113573046     ZHar    T    C        0      0        2 
   1  chr1_113573046   Sample    T    C        0      0        2 
   1  chr1_113582364     AAsi    T    C        1      2        2 
   1  chr1_113582364     AKia    T    C        0      0        2 
   1  chr1_113582364     AOna    T    C        0      0        2 
   1  chr1_113582364     ASom    T    C        0      0        2 
   1  chr1_113582364     HCab    T    C        0      0        2 
   1  chr1_113582364     HPrz    T    C        0      0        2 
   1  chr1_113582364     ZBoe    T    C        0      0        2 
   1  chr1_113582364     ZGre    T    C        0      0        2 
   1  chr1_113582364     ZHar    T    C        0      0        2 
   1  chr1_113582364   Sample    T    C        0      0        2 
   1  chr1_113583704     AAsi    A    C        0      0        2 
   1  chr1_113583704     AKia    A    C        0      0        2 
   1  chr1_113583704     AOna    A    C        0      0        2 
   1  chr1_113583704     ASom    A    C        0      0        2 
   1  chr1_113583704     HCab    A    C        0      0        2 
   1  chr1_113583704     HPrz    A    C        0      0        2 
   1  chr1_113583704     ZBoe    A    C        0      0        2 
   1  chr1_113583704     ZGre    A    C        1      2        2 
   1  chr1_113583704     ZHar    A    C        0      0        2 
   1  chr1_113583704   Sample    A    C        0      0        2 
   1  chr1_113584554     AAsi    C    T        0      0        2 
   1  chr1_113584554     AKia    C    T        0      0        2 
   1  chr1_113584554     AOna    C    T        0      0        2 
   1  chr1_113584554     ASom    C    T        0      0        2 
   1  chr1_113584554     HCab    C    T        0      0        2 
   1  chr1_113584554     HPrz    C    T        0      0        2 
   1  chr1_113584554     ZBoe    C    T        0      0        2 
   1  chr1_113584554     ZGre    C    T        1      2        2 
   1  chr1_113584554     ZHar    C    T        0      0        2 
   1  chr1_113584554   Sample    C    T        0      0        2 
   1  chr1_113587868     AAsi    A    G        1      2        2 
   1  chr1_113587868     AKia    A    G        0      0        2 
   1  chr1_113587868     AOna    A    G        0      0        2 
   1  chr1_113587868     ASom    A    G        0      0        2 
   1  chr1_113587868     HCab    A    G        0      0        2 
   1  chr1_113587868     HPrz    A    G        0      0        2 
   1  chr1_113587868     ZBoe    A    G        0      0        2 
   1  chr1_113587868     ZGre    A    G        0      0        2 
   1  chr1_113587868     ZHar    A    G        0      0        2 
   1  chr1_113587868   Sample    A    G        1      2        2 
   1  chr1_113594462     AAsi    C    T        1      2        2 
   1  chr1_113594462     AKia    C    T        0      0        2 
   1  chr1_113594462     AOna    C    T        0      0        2 
   1  chr1_113594462     ASom    C    T        0      0        2 
   1  chr1_113594462     HCab    C    T        0      0        2 
   1  chr1_113594462     HPrz    C    T        0      0        2 
   1  chr1_113594462     ZBoe    C    T        0      0        2 
   1  chr1_113594462     ZGre    C    T        0      0        2 
   1  chr1_113594462     ZHar    C    T        0      0        2 
   1  chr1_113594462   Sample    C    T        0      0        2 
   1  chr1_113594996     AAsi    G    A        1      2        2 
   1  chr1_113594996     AKia    G    A        0      0        2 
   1  chr1_113594996     AOna    G    A        0      0        2 
   1  chr1_113594996     ASom    G    A        1      2        2 
   1  chr1_113594996     HCab    G    A        0      0        2 
   1  chr1_113594996     HPrz    G    A        0      0        2 
   1  chr1_113594996     ZBoe    G    A        0      0        2 
   1  chr1_113594996     ZGre    G    A        0      0        2 
   1  chr1_113594996     ZHar    G    A        0      0        2 
   1  chr1_113594996   Sample    G    A        1      2        2 
   1  chr1_113604296     AAsi    A    G        0      0        2 
   1  chr1_113604296     AKia    A    G        0      0        2 
   1  chr1_113604296     AOna    A    G        0      0        2 
   1  chr1_113604296     ASom    A    G        0      0        2 
   1  chr1_113604296     HCab    A    G        0      0        2 
   1  chr1_113604296     HPrz    A    G        0      0        2 
   1  chr1_113604296     ZBoe    A    G        0      0        2 
   1  chr1_113604296     ZGre    A    G        0      0        2 
   1  chr1_113604296     ZHar    A    G      0.5      1        2 
   1  chr1_113604296   Sample    A    G        0      0        2 
   1  chr1_113606226     AAsi    T    G        0      0        2 
   1  chr1_113606226     AKia    T    G        0      0        2 
   1  chr1_113606226     AOna    T    G        0      0        2 
   1  chr1_113606226     ASom    T    G        0      0        2 
   1  chr1_113606226     HCab    T    G        0      0        2 
   1  chr1_113606226     HPrz    T    G      0.5      1        2 
   1  chr1_113606226     ZBoe    T    G        0      0        2 
   1  chr1_113606226     ZGre    T    G        0      0        2 
   1  chr1_113606226     ZHar    T    G        0      0        2 
   1  chr1_113606226   Sample    T    G        0      0        2 
   1  chr1_113610127     AAsi    A    T        0      0        2 
   1  chr1_113610127     AKia    A    T        1      2        2 
   1  chr1_113610127     AOna    A    T      0.5      1        2 
   1  chr1_113610127     ASom    A    T        0      0        2 
   1  chr1_113610127     HCab    A    T        0      0        2 
   1  chr1_113610127     HPrz    A    T        0      0        2 
   1  chr1_113610127     ZBoe    A    T        0      0        2 
   1  chr1_113610127     ZGre    A    T        0      0        2 
   1  chr1_113610127     ZHar    A    T        0      0        2 
   1  chr1_113610127   Sample    A    T        0      0        2 
   1  chr1_113610691     AAsi    T    C        0      0        2 
   1  chr1_113610691     AKia    T    C        0      0        2 
   1  chr1_113610691     AOna    T    C        0      0        2 
   1  chr1_113610691     ASom    T    C        0      0        2 
   1  chr1_113610691     HCab    T    C        0      0        2 
   1  chr1_113610691     HPrz    T    C        0      0        2 
   1  chr1_113610691     ZBoe    T    C        0      0        2 
   1  chr1_113610691     ZGre    T    C        0      0        2 
   1  chr1_113610691     ZHar    T    C        1      2        2 
   1  chr1_113610691   Sample    T    C        0      0        2 
   1  chr1_113614267     AAsi    T    C        0      0        2 
   1  chr1_113614267     AKia    T    C      0.5      1        2 
   1  chr1_113614267     AOna    T    C        0      0        2 
   1  chr1_113614267     ASom    T    C        0      0        2 
   1  chr1_113614267     HCab    T    C        0      0        2 
   1  chr1_113614267     HPrz    T    C        0      0        2 
   1  chr1_113614267     ZBoe    T    C        0      0        2 
   1  chr1_113614267     ZGre    T    C        0      0        2 
   1  chr1_113614267     ZHar    T    C        0      0        2 
   1  chr1_113614267   Sample    T    C        0      0        2 
   1  chr1_113617303     AAsi    A    G        0      0        2 
   1  chr1_113617303     AKia    A    G        0      0        2 
   1  chr1_113617303     AOna    A    G        0      0        2 
   1  chr1_113617303     ASom    A    G        0      0        2 
   1  chr1_113617303     HCab    A    G        0      0        2 
   1  chr1_113617303     HPrz    A    G        0      0        2 
   1  chr1_113617303     ZBoe    A    G        0      0        2 
   1  chr1_113617303     ZGre    A    G        1      2        2 
   1  chr1_113617303     ZHar    A    G        0      0        2 
   1  chr1_113617303   Sample    A    G        0      0        2 
   1  chr1_113620567     AAsi    C    T        0      0        2 
   1  chr1_113620567     AKia    C    T        0      0        2 
   1  chr1_113620567     AOna    C    T        0      0        2 
   1  chr1_113620567     ASom    C    T        0      0        2 
   1  chr1_113620567     HCab    C    T        1      2        2 
   1  chr1_113620567     HPrz    C    T        1      2        2 
   1  chr1_113620567     ZBoe    C    T        0      0        2 
   1  chr1_113620567     ZGre    C    T        0      0        2 
   1  chr1_113620567     ZHar    C    T        0      0        2 
   1  chr1_113620567   Sample    C    T        0      0        2 
   1  chr1_113621527     AAsi    T    C        0      0        2 
   1  chr1_113621527     AKia    T    C        0      0        2 
   1  chr1_113621527     AOna    T    C        0      0        2 
   1  chr1_113621527     ASom    T    C        0      0        2 
   1  chr1_113621527     HCab    T    C        0      0        2 
   1  chr1_113621527     HPrz    T    C        0      0        2 
   1  chr1_113621527     ZBoe    T    C        0      0        2 
   1  chr1_113621527     ZGre    T    C        1      2        2 
   1  chr1_113621527     ZHar    T    C        0      0        2 
   1  chr1_113621527   Sample    T    C        0      0        2 
   1  chr1_113627714     AAsi    C    T        1      2        2 
   1  chr1_113627714     AKia    C    T        0      0        2 
   1  chr1_113627714     AOna    C    T        0      0        2 
   1  chr1_113627714     ASom    C    T        0      0        2 
   1  chr1_113627714     HCab    C    T        0      0        2 
   1  chr1_113627714     HPrz    C    T        0      0        2 
   1  chr1_113627714     ZBoe    C    T        0      0        2 
   1  chr1_113627714     ZGre    C    T        0      0        2 
   1  chr1_113627714     ZHar    C    T        0      0        2 
   1  chr1_113627714   Sample    C    T        0      0        2 
   1  chr1_113628398     AAsi    C    T        0      0        2 
   1  chr1_113628398     AKia    C    T        0      0        2 
   1  chr1_113628398     AOna    C    T        0      0        2 
   1  chr1_113628398     ASom    C    T        0      0        2 
   1  chr1_113628398     HCab    C    T        0      0        2 
   1  chr1_113628398     HPrz    C    T        0      0        2 
   1  chr1_113628398     ZBoe    C    T        0      0        2 
   1  chr1_113628398     ZGre    C    T        1      2        2 
   1  chr1_113628398     ZHar    C    T        0      0        2 
   1  chr1_113628398   Sample    C    T        0      0        2 
   1  chr1_113635372     AAsi    T    C        0      0        2 
   1  chr1_113635372     AKia    T    C        0      0        2 
   1  chr1_113635372     AOna    T    C        0      0        2 
   1  chr1_113635372     ASom    T    C        0      0        2 
   1  chr1_113635372     HCab    T    C        0      0        2 
   1  chr1_113635372     HPrz    T    C        0      0        2 
   1  chr1_113635372     ZBoe    T    C        0      0        2 
   1  chr1_113635372     ZGre    T    C        1      2        2 
   1  chr1_113635372     ZHar    T    C        0      0        2 
   1  chr1_113635372   Sample    T    C        0      0        2 
   1  chr1_113636919     AAsi    A    C        1      2        2 
   1  chr1_113636919     AKia    A    C        0      0        2 
   1  chr1_113636919     AOna    A    C        0      0        2 
   1  chr1_113636919     ASom    A    C        1      2        2 
   1  chr1_113636919     HCab    A    C        0      0        2 
   1  chr1_113636919     HPrz    A    C        0      0        2 
   1  chr1_113636919     ZBoe    A    C        0      0        2 
   1  chr1_113636919     ZGre    A    C        0      0        2 
   1  chr1_113636919     ZHar    A    C        0      0        2 
   1  chr1_113636919   Sample    A    C        1      2        2 
   1  chr1_113637357     AAsi    A    G        0      0        2 
   1  chr1_113637357     AKia    A    G        0      0        2 
   1  chr1_113637357     AOna    A    G        0      0        2 
   1  chr1_113637357     ASom    A    G        0      0        2 
   1  chr1_113637357     HCab    A    G        1      2        2 
   1  chr1_113637357     HPrz    A    G        1      2        2 
   1  chr1_113637357     ZBoe    A    G        0      0        2 
   1  chr1_113637357     ZGre    A    G        0      0        2 
   1  chr1_113637357     ZHar    A    G        0      0        2 
   1  chr1_113637357   Sample    A    G        0      0        2 
   1  chr1_113639264     AAsi    A    T        0      0        2 
   1  chr1_113639264     AKia    A    T        0      0        2 
   1  chr1_113639264     AOna    A    T        0      0        2 
   1  chr1_113639264     ASom    A    T        0      0        2 
   1  chr1_113639264     HCab    A    T        1      2        2 
   1  chr1_113639264     HPrz    A    T        1      2        2 
   1  chr1_113639264     ZBoe    A    T        0      0        2 
   1  chr1_113639264     ZGre    A    T        0      0        2 
   1  chr1_113639264     ZHar    A    T        0      0        2 
   1  chr1_113639264   Sample    A    T        0      0        2 
   1  chr1_113648172     AAsi    C    A        0      0        2 
   1  chr1_113648172     AKia    C    A        0      0        2 
   1  chr1_113648172     AOna    C    A        0      0        2 
   1  chr1_113648172     ASom    C    A        0      0        2 
   1  chr1_113648172     HCab    C    A        0      0        2 
   1  chr1_113648172     HPrz    C    A        0      0        2 
   1  chr1_113648172     ZBoe    C    A        0      0        2 
   1  chr1_113648172     ZGre    C    A        0      0        2 
   1  chr1_113648172     ZHar    C    A      0.5      1        2 
   1  chr1_113648172   Sample    C    A        0      0        2 
   1  chr1_113655250     AAsi    A    T        0      0        2 
   1  chr1_113655250     AKia    A    T        0      0        2 
   1  chr1_113655250     AOna    A    T        0      0        2 
   1  chr1_113655250     ASom    A    T        1      2        2 
   1  chr1_113655250     HCab    A    T        0      0        2 
   1  chr1_113655250     HPrz    A    T        0      0        2 
   1  chr1_113655250     ZBoe    A    T        0      0        2 
   1  chr1_113655250     ZGre    A    T        0      0        2 
   1  chr1_113655250     ZHar    A    T        0      0        2 
   1  chr1_113655250   Sample    A    T        0      0        2 
   1  chr1_113657551     AAsi    A    G        0      0        2 
   1  chr1_113657551     AKia    A    G        0      0        2 
   1  chr1_113657551     AOna    A    G        0      0        2 
   1  chr1_113657551     ASom    A    G        1      2        2 
   1  chr1_113657551     HCab    A    G        0      0        2 
   1  chr1_113657551     HPrz    A    G        0      0        2 
   1  chr1_113657551     ZBoe    A    G        1      2        2 
   1  chr1_113657551     ZGre    A    G        1      2        2 
   1  chr1_113657551     ZHar    A    G        1      2        2 
   1  chr1_113657551   Sample    A    G        0      0        2 
   1  chr1_113659256     AAsi    C    A        0      0        2 
   1  chr1_113659256     AKia    C    A        0      0        2 
   1  chr1_113659256     AOna    C    A        0      0        2 
   1  chr1_113659256     ASom    C    A        0      0        2 
   1  chr1_113659256     HCab    C    A        0      0        2 
   1  chr1_113659256     HPrz    C    A        0      0        2 
   1  chr1_113659256     ZBoe    C    A        0      0        2 
   1  chr1_113659256     ZGre    C    A        0      0        2 
   1  chr1_113659256     ZHar    C    A      0.5      1        2 
   1  chr1_113659256   Sample    C    A        0      0        2 
   1  chr1_113661618     AAsi    G    T        1      2        2 
   1  chr1_113661618     AKia    G    T        0      0        2 
   1  chr1_113661618     AOna    G    T        0      0        2 
   1  chr1_113661618     ASom    G    T        0      0        2 
   1  chr1_113661618     HCab    G    T        0      0        2 
   1  chr1_113661618     HPrz    G    T        0      0        2 
   1  chr1_113661618     ZBoe    G    T        0      0        2 
   1  chr1_113661618     ZGre    G    T        0      0        2 
   1  chr1_113661618     ZHar    G    T        0      0        2 
   1  chr1_113661618   Sample    G    T        0      0        2 
   1  chr1_113664421     AAsi    A    G        0      0        2 
   1  chr1_113664421     AKia    A    G        0      0        2 
   1  chr1_113664421     AOna    A    G        0      0        2 
   1  chr1_113664421     ASom    A    G        0      0        2 
   1  chr1_113664421     HCab    A    G        0      0        2 
   1  chr1_113664421     HPrz    A    G        0      0        2 
   1  chr1_113664421     ZBoe    A    G      0.5      1        2 
   1  chr1_113664421     ZGre    A    G        0      0        2 
   1  chr1_113664421     ZHar    A    G        1      2        2 
   1  chr1_113664421   Sample    A    G        0      0        2 
   1  chr1_113666447     AAsi    C    T        0      0        2 
   1  chr1_113666447     AKia    C    T        0      0        2 
   1  chr1_113666447     AOna    C    T        0      0        2 
   1  chr1_113666447     ASom    C    T        0      0        2 
   1  chr1_113666447     HCab    C    T        0      0        2 
   1  chr1_113666447     HPrz    C    T        0      0        2 
   1  chr1_113666447     ZBoe    C    T        1      2        2 
   1  chr1_113666447     ZGre    C    T        1      2        2 
   1  chr1_113666447     ZHar    C    T        1      2        2 
   1  chr1_113666447   Sample    C    T        0      0        2 
   1  chr1_113671286     AAsi    T    A        0      0        2 
   1  chr1_113671286     AKia    T    A        0      0        2 
   1  chr1_113671286     AOna    T    A      0.5      1        2 
   1  chr1_113671286     ASom    T    A        0      0        2 
   1  chr1_113671286     HCab    T    A        0      0        2 
   1  chr1_113671286     HPrz    T    A        0      0        2 
   1  chr1_113671286     ZBoe    T    A        0      0        2 
   1  chr1_113671286     ZGre    T    A        0      0        2 
   1  chr1_113671286     ZHar    T    A        0      0        2 
   1  chr1_113671286   Sample    T    A        0      0        2 
   1  chr1_113683202     AAsi    A    G        0      0        2 
   1  chr1_113683202     AKia    A    G        0      0        2 
   1  chr1_113683202     AOna    A    G      0.5      1        2 
   1  chr1_113683202     ASom    A    G        0      0        2 
   1  chr1_113683202     HCab    A    G        0      0        2 
   1  chr1_113683202     HPrz    A    G        0      0        2 
   1  chr1_113683202     ZBoe    A    G        0      0        2 
   1  chr1_113683202     ZGre    A    G        0      0        2 
   1  chr1_113683202     ZHar    A    G        0      0        2 
   1  chr1_113683202   Sample    A    G        0      0        2 
   1  chr1_113694403     AAsi    T    C        1      2        2 
   1  chr1_113694403     AKia    T    C        0      0        2 
   1  chr1_113694403     AOna    T    C        0      0        2 
   1  chr1_113694403     ASom    T    C        1      2        2 
   1  chr1_113694403     HCab    T    C        0      0        2 
   1  chr1_113694403     HPrz    T    C        0      0        2 
   1  chr1_113694403     ZBoe    T    C        0      0        2 
   1  chr1_113694403     ZGre    T    C        0      0        2 
   1  chr1_113694403     ZHar    T    C        0      0        2 
   1  chr1_113694403   Sample    T    C        1      2        2 
   1  chr1_113702020     AAsi    A    C        0      0        2 
   1  chr1_113702020     AKia    A    C        1      2        2 
   1  chr1_113702020     AOna    A    C      0.5      1        2 
   1  chr1_113702020     ASom    A    C        0      0        2 
   1  chr1_113702020     HCab    A    C        0      0        2 
   1  chr1_113702020     HPrz    A    C        0      0        2 
   1  chr1_113702020     ZBoe    A    C        0      0        2 
   1  chr1_113702020     ZGre    A    C        0      0        2 
   1  chr1_113702020     ZHar    A    C        0      0        2 
   1  chr1_113702020   Sample    A    C        0      0        2 
   1  chr1_113703115     AAsi    T    C        0      0        2 
   1  chr1_113703115     AKia    T    C        0      0        2 
   1  chr1_113703115     AOna    T    C      0.5      1        2 
   1  chr1_113703115     ASom    T    C        0      0        2 
   1  chr1_113703115     HCab    T    C        0      0        2 
   1  chr1_113703115     HPrz    T    C        0      0        2 
   1  chr1_113703115     ZBoe    T    C        0      0        2 
   1  chr1_113703115     ZGre    T    C        0      0        2 
   1  chr1_113703115     ZHar    T    C        0      0        2 
   1  chr1_113703115   Sample    T    C        0      0        2 
   1  chr1_113707634     AAsi    G    A        0      0        2 
   1  chr1_113707634     AKia    G    A        0      0        2 
   1  chr1_113707634     AOna    G    A        0      0        2 
   1  chr1_113707634     ASom    G    A        0      0        2 
   1  chr1_113707634     HCab    G    A        0      0        2 
   1  chr1_113707634     HPrz    G    A      0.5      1        2 
   1  chr1_113707634     ZBoe    G    A        0      0        2 
   1  chr1_113707634     ZGre    G    A        0      0        2 
   1  chr1_113707634     ZHar    G    A        0      0        2 
   1  chr1_113707634   Sample    G    A        0      0        2 
   1  chr1_113712809     AAsi    C    T        0      0        2 
   1  chr1_113712809     AKia    C    T        0      0        2 
   1  chr1_113712809     AOna    C    T        0      0        2 
   1  chr1_113712809     ASom    C    T        0      0        2 
   1  chr1_113712809     HCab    C    T        1      2        2 
   1  chr1_113712809     HPrz    C    T        1      2        2 
   1  chr1_113712809     ZBoe    C    T        0      0        2 
   1  chr1_113712809     ZGre    C    T        0      0        2 
   1  chr1_113712809     ZHar    C    T        0      0        2 
   1  chr1_113712809   Sample    C    T        0      0        2 
   1  chr1_113720158     AAsi    C    A        0      0        2 
   1  chr1_113720158     AKia    C    A        0      0        2 
   1  chr1_113720158     AOna    C    A        0      0        2 
   1  chr1_113720158     ASom    C    A        0      0        2 
   1  chr1_113720158     HCab    C    A      0.5      1        2 
   1  chr1_113720158     HPrz    C    A        1      2        2 
   1  chr1_113720158     ZBoe    C    A        0      0        2 
   1  chr1_113720158     ZGre    C    A        0      0        2 
   1  chr1_113720158     ZHar    C    A        0      0        2 
   1  chr1_113720158   Sample    C    A        0      0        2 
   1  chr1_113721658     AAsi    T    A        0      0        2 
   1  chr1_113721658     AKia    T    A        0      0        2 
   1  chr1_113721658     AOna    T    A        0      0        2 
   1  chr1_113721658     ASom    T    A        0      0        2 
   1  chr1_113721658     HCab    T    A        1      2        2 
   1  chr1_113721658     HPrz    T    A        1      2        2 
   1  chr1_113721658     ZBoe    T    A        0      0        2 
   1  chr1_113721658     ZGre    T    A        0      0        2 
   1  chr1_113721658     ZHar    T    A        0      0        2 
   1  chr1_113721658   Sample    T    A        0      0        2 
   1  chr1_113734535     AAsi    G    A        1      2        2 
   1  chr1_113734535     AKia    G    A        0      0        2 
   1  chr1_113734535     AOna    G    A        0      0        2 
   1  chr1_113734535     ASom    G    A        1      2        2 
   1  chr1_113734535     HCab    G    A        0      0        2 
   1  chr1_113734535     HPrz    G    A        0      0        2 
   1  chr1_113734535     ZBoe    G    A        0      0        2 
   1  chr1_113734535     ZGre    G    A        0      0        2 
   1  chr1_113734535     ZHar    G    A        0      0        2 
   1  chr1_113734535   Sample    G    A        1      2        2 
   1  chr1_113736296     AAsi    A    G        0      0        2 
   1  chr1_113736296     AKia    A    G        0      0        2 
   1  chr1_113736296     AOna    A    G        0      0        2 
   1  chr1_113736296     ASom    A    G        0      0        2 
   1  chr1_113736296     HCab    A    G        0      0        2 
   1  chr1_113736296     HPrz    A    G        0      0        2 
   1  chr1_113736296     ZBoe    A    G        1      2        2 
   1  chr1_113736296     ZGre    A    G        0      0        2 
   1  chr1_113736296     ZHar    A    G        0      0        2 
   1  chr1_113736296   Sample    A    G        0      0        2 
   1  chr1_113750635     AAsi    A    G        0      0        2 
   1  chr1_113750635     AKia    A    G        1      2        2 
   1  chr1_113750635     AOna    A    G      0.5      1        2 
   1  chr1_113750635     ASom    A    G        0      0        2 
   1  chr1_113750635     HCab    A    G        0      0        2 
   1  chr1_113750635     HPrz    A    G        0      0        2 
   1  chr1_113750635     ZBoe    A    G        0      0        2 
   1  chr1_113750635     ZGre    A    G        0      0        2 
   1  chr1_113750635     ZHar    A    G        0      0        2 
   1  chr1_113750635   Sample    A    G        0      0        2 
   1  chr1_113758710     AAsi    C    T        0      0        2 
   1  chr1_113758710     AKia    C    T        0      0        2 
   1  chr1_113758710     AOna    C    T        0      0        2 
   1  chr1_113758710     ASom    C    T        0      0        2 
   1  chr1_113758710     HCab    C    T        1      2        2 
   1  chr1_113758710     HPrz    C    T        1      2        2 
   1  chr1_113758710     ZBoe    C    T        0      0        2 
   1  chr1_113758710     ZGre    C    T        0      0        2 
   1  chr1_113758710     ZHar    C    T        0      0        2 
   1  chr1_113758710   Sample    C    T        0      0        2 
   1  chr1_113762052     AAsi    A    G        0      0        2 
   1  chr1_113762052     AKia    A    G        0      0        2 
   1  chr1_113762052     AOna    A    G        0      0        2 
   1  chr1_113762052     ASom    A    G        0      0        2 
   1  chr1_113762052     HCab    A    G      0.5      1        2 
   1  chr1_113762052     HPrz    A    G        0      0        2 
   1  chr1_113762052     ZBoe    A    G        0      0        2 
   1  chr1_113762052     ZGre    A    G        0      0        2 
   1  chr1_113762052     ZHar    A    G        0      0        2 
   1  chr1_113762052   Sample    A    G        0      0        2 
   1  chr1_113773499     AAsi    A    T        0      0        2 
   1  chr1_113773499     AKia    A    T        0      0        2 
   1  chr1_113773499     AOna    A    T        0      0        2 
   1  chr1_113773499     ASom    A    T        0      0        2 
   1  chr1_113773499     HCab    A    T        0      0        2 
   1  chr1_113773499     HPrz    A    T        0      0        2 
   1  chr1_113773499     ZBoe    A    T        0      0        2 
   1  chr1_113773499     ZGre    A    T        1      2        2 
   1  chr1_113773499     ZHar    A    T        0      0        2 
   1  chr1_113773499   Sample    A    T        0      0        2 
   1  chr1_113774529     AAsi    T    A        0      0        2 
   1  chr1_113774529     AKia    T    A        0      0        2 
   1  chr1_113774529     AOna    T    A        0      0        2 
   1  chr1_113774529     ASom    T    A        0      0        2 
   1  chr1_113774529     HCab    T    A        1      2        2 
   1  chr1_113774529     HPrz    T    A        1      2        2 
   1  chr1_113774529     ZBoe    T    A        0      0        2 
   1  chr1_113774529     ZGre    T    A        0      0        2 
   1  chr1_113774529     ZHar    T    A        0      0        2 
   1  chr1_113774529   Sample    T    A        0      0        2 
   1  chr1_113785321     AAsi    T    C        0      0        2 
   1  chr1_113785321     AKia    T    C        0      0        2 
   1  chr1_113785321     AOna    T    C        0      0        2 
   1  chr1_113785321     ASom    T    C        0      0        2 
   1  chr1_113785321     HCab    T    C        1      2        2 
   1  chr1_113785321     HPrz    T    C        1      2        2 
   1  chr1_113785321     ZBoe    T    C        0      0        2 
   1  chr1_113785321     ZGre    T    C        0      0        2 
   1  chr1_113785321     ZHar    T    C        0      0        2 
   1  chr1_113785321   Sample    T    C        0      0        2 
   1  chr1_113795665     AAsi    T    A        0      0        2 
   1  chr1_113795665     AKia    T    A        1      2        2 
   1  chr1_113795665     AOna    T    A      0.5      1        2 
   1  chr1_113795665     ASom    T    A        0      0        2 
   1  chr1_113795665     HCab    T    A        0      0        2 
   1  chr1_113795665     HPrz    T    A        0      0        2 
   1  chr1_113795665     ZBoe    T    A        0      0        2 
   1  chr1_113795665     ZGre    T    A        0      0        2 
   1  chr1_113795665     ZHar    T    A        0      0        2 
   1  chr1_113795665   Sample    T    A        0      0        2 
   1  chr1_113802015     AAsi    A    G        0      0        2 
   1  chr1_113802015     AKia    A    G        0      0        2 
   1  chr1_113802015     AOna    A    G        0      0        2 
   1  chr1_113802015     ASom    A    G        0      0        2 
   1  chr1_113802015     HCab    A    G        0      0        2 
   1  chr1_113802015     HPrz    A    G        0      0        2 
   1  chr1_113802015     ZBoe    A    G      0.5      1        2 
   1  chr1_113802015     ZGre    A    G        0      0        2 
   1  chr1_113802015     ZHar    A    G        0      0        2 
   1  chr1_113802015   Sample    A    G        0      0        2 
   1  chr1_113802527     AAsi    G    A        0      0        2 
   1  chr1_113802527     AKia    G    A        0      0        2 
   1  chr1_113802527     AOna    G    A        0      0        2 
   1  chr1_113802527     ASom    G    A        0      0        2 
   1  chr1_113802527     HCab    G    A        1      2        2 
   1  chr1_113802527     HPrz    G    A        1      2        2 
   1  chr1_113802527     ZBoe    G    A        0      0        2 
   1  chr1_113802527     ZGre    G    A        0      0        2 
   1  chr1_113802527     ZHar    G    A        0      0        2 
   1  chr1_113802527   Sample    G    A        0      0        2 
   1  chr1_113809375     AAsi    C    T        0      0        2 
   1  chr1_113809375     AKia    C    T        0      0        2 
   1  chr1_113809375     AOna    C    T        0      0        2 
   1  chr1_113809375     ASom    C    T        0      0        2 
   1  chr1_113809375     HCab    C    T        0      0        2 
   1  chr1_113809375     HPrz    C    T        0      0        2 
   1  chr1_113809375     ZBoe    C    T      0.5      1        2 
   1  chr1_113809375     ZGre    C    T        0      0        2 
   1  chr1_113809375     ZHar    C    T        0      0        2 
   1  chr1_113809375   Sample    C    T        0      0        2 
   1  chr1_113814002     AAsi    G    A        0      0        2 
   1  chr1_113814002     AKia    G    A        0      0        2 
   1  chr1_113814002     AOna    G    A        0      0        2 
   1  chr1_113814002     ASom    G    A        0      0        2 
   1  chr1_113814002     HCab    G    A        1      2        2 
   1  chr1_113814002     HPrz    G    A        1      2        2 
   1  chr1_113814002     ZBoe    G    A        0      0        2 
   1  chr1_113814002     ZGre    G    A        0      0        2 
   1  chr1_113814002     ZHar    G    A        0      0        2 
   1  chr1_113814002   Sample    G    A        0      0        2 
   1  chr1_113815709     AAsi    T    C        0      0        2 
   1  chr1_113815709     AKia    T    C        0      0        2 
   1  chr1_113815709     AOna    T    C        0      0        2 
   1  chr1_113815709     ASom    T    C        0      0        2 
   1  chr1_113815709     HCab    T    C      0.5      1        2 
   1  chr1_113815709     HPrz    T    C        0      0        2 
   1  chr1_113815709     ZBoe    T    C        0      0        2 
   1  chr1_113815709     ZGre    T    C        0      0        2 
   1  chr1_113815709     ZHar    T    C        0      0        2 
   1  chr1_113815709   Sample    T    C        0      0        2 
   1  chr1_113826475     AAsi    A    G        0      0        2 
   1  chr1_113826475     AKia    A    G        0      0        2 
   1  chr1_113826475     AOna    A    G        0      0        2 
   1  chr1_113826475     ASom    A    G        0      0        2 
   1  chr1_113826475     HCab    A    G        1      2        2 
   1  chr1_113826475     HPrz    A    G        1      2        2 
   1  chr1_113826475     ZBoe    A    G        0      0        2 
   1  chr1_113826475     ZGre    A    G        0      0        2 
   1  chr1_113826475     ZHar    A    G        0      0        2 
   1  chr1_113826475   Sample    A    G        0      0        2 
   1  chr1_113828211     AAsi    A    G        0      0        2 
   1  chr1_113828211     AKia    A    G        0      0        2 
   1  chr1_113828211     AOna    A    G      0.5      1        2 
   1  chr1_113828211     ASom    A    G        0      0        2 
   1  chr1_113828211     HCab    A    G        0      0        2 
   1  chr1_113828211     HPrz    A    G        0      0        2 
   1  chr1_113828211     ZBoe    A    G      0.5      1        2 
   1  chr1_113828211     ZGre    A    G        0      0        2 
   1  chr1_113828211     ZHar    A    G        0      0        2 
   1  chr1_113828211   Sample    A    G        0      0        2 
   1  chr1_113828536     AAsi    C    T      0.5      1        2 
   1  chr1_113828536     AKia    C    T        0      0        2 
   1  chr1_113828536     AOna    C    T        0      0        2 
   1  chr1_113828536     ASom    C    T        0      0        2 
   1  chr1_113828536     HCab    C    T        0      0        2 
   1  chr1_113828536     HPrz    C    T        0      0        2 
   1  chr1_113828536     ZBoe    C    T        0      0        2 
   1  chr1_113828536     ZGre    C    T        0      0        2 
   1  chr1_113828536     ZHar    C    T        0      0        2 
   1  chr1_113828536   Sample    C    T        0      0        2 
   1  chr1_113839007     AAsi    C    G        0      0        2 
   1  chr1_113839007     AKia    C    G        0      0        2 
   1  chr1_113839007     AOna    C    G        0      0        2 
   1  chr1_113839007     ASom    C    G        0      0        2 
   1  chr1_113839007     HCab    C    G        1      2        2 
   1  chr1_113839007     HPrz    C    G        1      2        2 
   1  chr1_113839007     ZBoe    C    G        0      0        2 
   1  chr1_113839007     ZGre    C    G        0      0        2 
   1  chr1_113839007     ZHar    C    G        0      0        2 
   1  chr1_113839007   Sample    C    G        0      0        2 
   1  chr1_113851989     AAsi    C    G        0      0        2 
   1  chr1_113851989     AKia    C    G        0      0        2 
   1  chr1_113851989     AOna    C    G        0      0        2 
   1  chr1_113851989     ASom    C    G        0      0        2 
   1  chr1_113851989     HCab    C    G        0      0        2 
   1  chr1_113851989     HPrz    C    G        0      0        2 
   1  chr1_113851989     ZBoe    C    G      0.5      1        2 
   1  chr1_113851989     ZGre    C    G        0      0        2 
   1  chr1_113851989     ZHar    C    G        0      0        2 
   1  chr1_113851989   Sample    C    G        0      0        2 
   1  chr1_113857020     AAsi    C    A        0      0        2 
   1  chr1_113857020     AKia    C    A        0      0        2 
   1  chr1_113857020     AOna    C    A        0      0        2 
   1  chr1_113857020     ASom    C    A        0      0        2 
   1  chr1_113857020     HCab    C    A        1      2        2 
   1  chr1_113857020     HPrz    C    A        1      2        2 
   1  chr1_113857020     ZBoe    C    A        0      0        2 
   1  chr1_113857020     ZGre    C    A        0      0        2 
   1  chr1_113857020     ZHar    C    A        0      0        2 
   1  chr1_113857020   Sample    C    A        0      0        2 
   1  chr1_113862386     AAsi    A    G        0      0        2 
   1  chr1_113862386     AKia    A    G        0      0        2 
   1  chr1_113862386     AOna    A    G      0.5      1        2 
   1  chr1_113862386     ASom    A    G        0      0        2 
   1  chr1_113862386     HCab    A    G        0      0        2 
   1  chr1_113862386     HPrz    A    G        0      0        2 
   1  chr1_113862386     ZBoe    A    G        0      0        2 
   1  chr1_113862386     ZGre    A    G        0      0        2 
   1  chr1_113862386     ZHar    A    G        0      0        2 
   1  chr1_113862386   Sample    A    G        0      0        2 
   1  chr1_113864796     AAsi    C    G        0      0        2 
   1  chr1_113864796     AKia    C    G        0      0        2 
   1  chr1_113864796     AOna    C    G        0      0        2 
   1  chr1_113864796     ASom    C    G        0      0        2 
   1  chr1_113864796     HCab    C    G        0      0        2 
   1  chr1_113864796     HPrz    C    G      0.5      1        2 
   1  chr1_113864796     ZBoe    C    G        0      0        2 
   1  chr1_113864796     ZGre    C    G        0      0        2 
   1  chr1_113864796     ZHar    C    G        0      0        2 
   1  chr1_113864796   Sample    C    G        0      0        2 
   1  chr1_113865832     AAsi    G    C        0      0        2 
   1  chr1_113865832     AKia    G    C        1      2        2 
   1  chr1_113865832     AOna    G    C      0.5      1        2 
   1  chr1_113865832     ASom    G    C        0      0        2 
   1  chr1_113865832     HCab    G    C        0      0        2 
   1  chr1_113865832     HPrz    G    C        0      0        2 
   1  chr1_113865832     ZBoe    G    C        0      0        2 
   1  chr1_113865832     ZGre    G    C        0      0        2 
   1  chr1_113865832     ZHar    G    C        0      0        2 
   1  chr1_113865832   Sample    G    C        0      0        2 
   1  chr1_113867379     AAsi    T    C        0      0        2 
   1  chr1_113867379     AKia    T    C        1      2        2 
   1  chr1_113867379     AOna    T    C        0      0        2 
   1  chr1_113867379     ASom    T    C        0      0        2 
   1  chr1_113867379     HCab    T    C        0      0        2 
   1  chr1_113867379     HPrz    T    C        0      0        2 
   1  chr1_113867379     ZBoe    T    C        0      0        2 
   1  chr1_113867379     ZGre    T    C        0      0        2 
   1  chr1_113867379     ZHar    T    C        0      0        2 
   1  chr1_113867379   Sample    T    C        0      0        2 
   1  chr1_113874891     AAsi    C    A        0      0        2 
   1  chr1_113874891     AKia    C    A        0      0        2 
   1  chr1_113874891     AOna    C    A      0.5      1        2 
   1  chr1_113874891     ASom    C    A        0      0        2 
   1  chr1_113874891     HCab    C    A        0      0        2 
   1  chr1_113874891     HPrz    C    A        0      0        2 
   1  chr1_113874891     ZBoe    C    A        0      0        2 
   1  chr1_113874891     ZGre    C    A        0      0        2 
   1  chr1_113874891     ZHar    C    A        0      0        2 
   1  chr1_113874891   Sample    C    A        0      0        2 
   1  chr1_113875011     AAsi    C    G        0      0        2 
   1  chr1_113875011     AKia    C    G        0      0        2 
   1  chr1_113875011     AOna    C    G        0      0        2 
   1  chr1_113875011     ASom    C    G        1      2        2 
   1  chr1_113875011     HCab    C    G        0      0        2 
   1  chr1_113875011     HPrz    C    G        0      0        2 
   1  chr1_113875011     ZBoe    C    G        0      0        2 
   1  chr1_113875011     ZGre    C    G        0      0        2 
   1  chr1_113875011     ZHar    C    G        0      0        2 
   1  chr1_113875011   Sample    C    G        0      0        2 
   1  chr1_113879687     AAsi    G    T        0      0        2 
   1  chr1_113879687     AKia    G    T        0      0        2 
   1  chr1_113879687     AOna    G    T        0      0        2 
   1  chr1_113879687     ASom    G    T        0      0        2 
   1  chr1_113879687     HCab    G    T        0      0        2 
   1  chr1_113879687     HPrz    G    T        0      0        2 
   1  chr1_113879687     ZBoe    G    T        0      0        2 
   1  chr1_113879687     ZGre    G    T        1      2        2 
   1  chr1_113879687     ZHar    G    T        0      0        2 
   1  chr1_113879687   Sample    G    T        0      0        2 
   1  chr1_113896788     AAsi    T    C        0      0        2 
   1  chr1_113896788     AKia    T    C        0      0        2 
   1  chr1_113896788     AOna    T    C        0      0        2 
   1  chr1_113896788     ASom    T    C        0      0        2 
   1  chr1_113896788     HCab    T    C        0      0        2 
   1  chr1_113896788     HPrz    T    C        0      0        2 
   1  chr1_113896788     ZBoe    T    C        1      2        2 
   1  chr1_113896788     ZGre    T    C        1      2        2 
   1  chr1_113896788     ZHar    T    C        1      2        2 
   1  chr1_113896788   Sample    T    C        0      0        2 
   1  chr1_113922766     AAsi    A    T        0      0        2 
   1  chr1_113922766     AKia    A    T        0      0        2 
   1  chr1_113922766     AOna    A    T        0      0        2 
   1  chr1_113922766     ASom    A    T        0      0        2 
   1  chr1_113922766     HCab    A    T        0      0        2 
   1  chr1_113922766     HPrz    A    T        0      0        2 
   1  chr1_113922766     ZBoe    A    T      0.5      1        2 
   1  chr1_113922766     ZGre    A    T        0      0        2 
   1  chr1_113922766     ZHar    A    T        0      0        2 
   1  chr1_113922766   Sample    A    T        0      0        2 
   1  chr1_113930588     AAsi    C    A        0      0        2 
   1  chr1_113930588     AKia    C    A        0      0        2 
   1  chr1_113930588     AOna    C    A        0      0        2 
   1  chr1_113930588     ASom    C    A        0      0        2 
   1  chr1_113930588     HCab    C    A        1      2        2 
   1  chr1_113930588     HPrz    C    A        1      2        2 
   1  chr1_113930588     ZBoe    C    A        0      0        2 
   1  chr1_113930588     ZGre    C    A        0      0        2 
   1  chr1_113930588     ZHar    C    A        0      0        2 
   1  chr1_113930588   Sample    C    A        0      0        2 
   1  chr1_113933093     AAsi    C    T        0      0        2 
   1  chr1_113933093     AKia    C    T        0      0        2 
   1  chr1_113933093     AOna    C    T        0      0        2 
   1  chr1_113933093     ASom    C    T        0      0        2 
   1  chr1_113933093     HCab    C    T        1      2        2 
   1  chr1_113933093     HPrz    C    T        1      2        2 
   1  chr1_113933093     ZBoe    C    T        0      0        2 
   1  chr1_113933093     ZGre    C    T        0      0        2 
   1  chr1_113933093     ZHar    C    T        0      0        2 
   1  chr1_113933093   Sample    C    T        0      0        2 
   1  chr1_113935693     AAsi    A    C        0      0        2 
   1  chr1_113935693     AKia    A    C        0      0        2 
   1  chr1_113935693     AOna    A    C        0      0        2 
   1  chr1_113935693     ASom    A    C        0      0        2 
   1  chr1_113935693     HCab    A    C        1      2        2 
   1  chr1_113935693     HPrz    A    C        1      2        2 
   1  chr1_113935693     ZBoe    A    C        0      0        2 
   1  chr1_113935693     ZGre    A    C        0      0        2 
   1  chr1_113935693     ZHar    A    C        0      0        2 
   1  chr1_113935693   Sample    A    C        0      0        2 
   1  chr1_113939026     AAsi    T    C        0      0        2 
   1  chr1_113939026     AKia    T    C        0      0        2 
   1  chr1_113939026     AOna    T    C        0      0        2 
   1  chr1_113939026     ASom    T    C        0      0        2 
   1  chr1_113939026     HCab    T    C      0.5      1        2 
   1  chr1_113939026     HPrz    T    C        0      0        2 
   1  chr1_113939026     ZBoe    T    C        0      0        2 
   1  chr1_113939026     ZGre    T    C        0      0        2 
   1  chr1_113939026     ZHar    T    C        0      0        2 
   1  chr1_113939026   Sample    T    C        0      0        2 
   1  chr1_113945767     AAsi    C    T        0      0        2 
   1  chr1_113945767     AKia    C    T        0      0        2 
   1  chr1_113945767     AOna    C    T        0      0        2 
   1  chr1_113945767     ASom    C    T        0      0        2 
   1  chr1_113945767     HCab    C    T        0      0        2 
   1  chr1_113945767     HPrz    C    T        0      0        2 
   1  chr1_113945767     ZBoe    C    T      0.5      1        2 
   1  chr1_113945767     ZGre    C    T        0      0        2 
   1  chr1_113945767     ZHar    C    T        0      0        2 
   1  chr1_113945767   Sample    C    T        0      0        2 
   1  chr1_113960228     AAsi    A    T        1      2        2 
   1  chr1_113960228     AKia    A    T        0      0        2 
   1  chr1_113960228     AOna    A    T        0      0        2 
   1  chr1_113960228     ASom    A    T        1      2        2 
   1  chr1_113960228     HCab    A    T        0      0        2 
   1  chr1_113960228     HPrz    A    T        0      0        2 
   1  chr1_113960228     ZBoe    A    T        0      0        2 
   1  chr1_113960228     ZGre    A    T        0      0        2 
   1  chr1_113960228     ZHar    A    T        0      0        2 
   1  chr1_113960228   Sample    A    T        1      2        2 
   1  chr1_113964277     AAsi    T    C        0      0        2 
   1  chr1_113964277     AKia    T    C        0      0        2 
   1  chr1_113964277     AOna    T    C        0      0        2 
   1  chr1_113964277     ASom    T    C        0      0        2 
   1  chr1_113964277     HCab    T    C        0      0        2 
   1  chr1_113964277     HPrz    T    C        0      0        2 
   1  chr1_113964277     ZBoe    T    C      0.5      1        2 
   1  chr1_113964277     ZGre    T    C        0      0        2 
   1  chr1_113964277     ZHar    T    C        0      0        2 
   1  chr1_113964277   Sample    T    C        0      0        2 
   1  chr1_113966460     AAsi    T    C        0      0        2 
   1  chr1_113966460     AKia    T    C        0      0        2 
   1  chr1_113966460     AOna    T    C      0.5      1        2 
   1  chr1_113966460     ASom    T    C        0      0        2 
   1  chr1_113966460     HCab    T    C        0      0        2 
   1  chr1_113966460     HPrz    T    C        0      0        2 
   1  chr1_113966460     ZBoe    T    C        0      0        2 
   1  chr1_113966460     ZGre    T    C        0      0        2 
   1  chr1_113966460     ZHar    T    C        0      0        2 
   1  chr1_113966460   Sample    T    C        0      0        2 
   1  chr1_113967027     AAsi    G    T        1      2        2 
   1  chr1_113967027     AKia    G    T        0      0        2 
   1  chr1_113967027     AOna    G    T        0      0        2 
   1  chr1_113967027     ASom    G    T        0      0        2 
   1  chr1_113967027     HCab    G    T        0      0        2 
   1  chr1_113967027     HPrz    G    T        0      0        2 
   1  chr1_113967027     ZBoe    G    T        0      0        2 
   1  chr1_113967027     ZGre    G    T        0      0        2 
   1  chr1_113967027     ZHar    G    T        0      0        2 
   1  chr1_113967027   Sample    G    T        1      2        2 
   1  chr1_113976411     AAsi    G    C        0      0        2 
   1  chr1_113976411     AKia    G    C        1      2        2 
   1  chr1_113976411     AOna    G    C      0.5      1        2 
   1  chr1_113976411     ASom    G    C        0      0        2 
   1  chr1_113976411     HCab    G    C        0      0        2 
   1  chr1_113976411     HPrz    G    C        0      0        2 
   1  chr1_113976411     ZBoe    G    C        0      0        2 
   1  chr1_113976411     ZGre    G    C        0      0        2 
   1  chr1_113976411     ZHar    G    C        0      0        2 
   1  chr1_113976411   Sample    G    C        0      0        2 
   1  chr1_113976579     AAsi    T    C        0      0        2 
   1  chr1_113976579     AKia    T    C        0      0        2 
   1  chr1_113976579     AOna    T    C        0      0        2 
   1  chr1_113976579     ASom    T    C        0      0        2 
   1  chr1_113976579     HCab    T    C        1      2        2 
   1  chr1_113976579     HPrz    T    C        1      2        2 
   1  chr1_113976579     ZBoe    T    C        0      0        2 
   1  chr1_113976579     ZGre    T    C        0      0        2 
   1  chr1_113976579     ZHar    T    C        0      0        2 
   1  chr1_113976579   Sample    T    C        0      0        2 
   1  chr1_113977178     AAsi    A    G        0      0        2 
   1  chr1_113977178     AKia    A    G        0      0        2 
   1  chr1_113977178     AOna    A    G        0      0        2 
   1  chr1_113977178     ASom    A    G        0      0        2 
   1  chr1_113977178     HCab    A    G        1      2        2 
   1  chr1_113977178     HPrz    A    G        1      2        2 
   1  chr1_113977178     ZBoe    A    G        0      0        2 
   1  chr1_113977178     ZGre    A    G        0      0        2 
   1  chr1_113977178     ZHar    A    G        0      0        2 
   1  chr1_113977178   Sample    A    G        0      0        2 
   1  chr1_113980922     AAsi    C    T        0      0        2 
   1  chr1_113980922     AKia    C    T        0      0        2 
   1  chr1_113980922     AOna    C    T        0      0        2 
   1  chr1_113980922     ASom    C    T        0      0        2 
   1  chr1_113980922     HCab    C    T        1      2        2 
   1  chr1_113980922     HPrz    C    T        1      2        2 
   1  chr1_113980922     ZBoe    C    T        0      0        2 
   1  chr1_113980922     ZGre    C    T        0      0        2 
   1  chr1_113980922     ZHar    C    T        0      0        2 
   1  chr1_113980922   Sample    C    T        0      0        2 
   1  chr1_113981105     AAsi    C    T        0      0        2 
   1  chr1_113981105     AKia    C    T        0      0        2 
   1  chr1_113981105     AOna    C    T        0      0        2 
   1  chr1_113981105     ASom    C    T        0      0        2 
   1  chr1_113981105     HCab    C    T        0      0        2 
   1  chr1_113981105     HPrz    C    T        0      0        2 
   1  chr1_113981105     ZBoe    C    T        1      2        2 
   1  chr1_113981105     ZGre    C    T        0      0        2 
   1  chr1_113981105     ZHar    C    T        0      0        2 
   1  chr1_113981105   Sample    C    T        0      0        2 
   1  chr1_113982270     AAsi    A    C        0      0        2 
   1  chr1_113982270     AKia    A    C        0      0        2 
   1  chr1_113982270     AOna    A    C        0      0        2 
   1  chr1_113982270     ASom    A    C        0      0        2 
   1  chr1_113982270     HCab    A    C        0      0        2 
   1  chr1_113982270     HPrz    A    C        0      0        2 
   1  chr1_113982270     ZBoe    A    C        0      0        2 
   1  chr1_113982270     ZGre    A    C        1      2        2 
   1  chr1_113982270     ZHar    A    C        0      0        2 
   1  chr1_113982270   Sample    A    C        0      0        2 
   1  chr1_113999623     AAsi    G    A        0      0        2 
   1  chr1_113999623     AKia    G    A      0.5      1        2 
   1  chr1_113999623     AOna    G    A        0      0        2 
   1  chr1_113999623     ASom    G    A        0      0        2 
   1  chr1_113999623     HCab    G    A        0      0        2 
   1  chr1_113999623     HPrz    G    A        0      0        2 
   1  chr1_113999623     ZBoe    G    A        0      0        2 
   1  chr1_113999623     ZGre    G    A        0      0        2 
   1  chr1_113999623     ZHar    G    A        0      0        2 
   1  chr1_113999623   Sample    G    A        0      0        2 
   1  chr1_114008674     AAsi    T    C        0      0        2 
   1  chr1_114008674     AKia    T    C        1      2        2 
   1  chr1_114008674     AOna    T    C        1      2        2 
   1  chr1_114008674     ASom    T    C        0      0        2 
   1  chr1_114008674     HCab    T    C        0      0        2 
   1  chr1_114008674     HPrz    T    C        0      0        2 
   1  chr1_114008674     ZBoe    T    C        0      0        2 
   1  chr1_114008674     ZGre    T    C        0      0        2 
   1  chr1_114008674     ZHar    T    C        0      0        2 
   1  chr1_114008674   Sample    T    C        0      0        2 
   1  chr1_114016533     AAsi    C    T        0      0        2 
   1  chr1_114016533     AKia    C    T        0      0        2 
   1  chr1_114016533     AOna    C    T        0      0        2 
   1  chr1_114016533     ASom    C    T        0      0        2 
   1  chr1_114016533     HCab    C    T        0      0        2 
   1  chr1_114016533     HPrz    C    T        0      0        2 
   1  chr1_114016533     ZBoe    C    T        1      2        2 
   1  chr1_114016533     ZGre    C    T        1      2        2 
   1  chr1_114016533     ZHar    C    T        1      2        2 
   1  chr1_114016533   Sample    C    T        0      0        2 
   1  chr1_114021089     AAsi    C    A        0      0        2 
   1  chr1_114021089     AKia    C    A        0      0        2 
   1  chr1_114021089     AOna    C    A        0      0        2 
   1  chr1_114021089     ASom    C    A        0      0        2 
   1  chr1_114021089     HCab    C    A        1      2        2 
   1  chr1_114021089     HPrz    C    A        1      2        2 
   1  chr1_114021089     ZBoe    C    A        0      0        2 
   1  chr1_114021089     ZGre    C    A        0      0        2 
   1  chr1_114021089     ZHar    C    A        0      0        2 
   1  chr1_114021089   Sample    C    A        0      0        2 
   1  chr1_114092752     AAsi    A    G        0      0        2 
   1  chr1_114092752     AKia    A    G        0      0        2 
   1  chr1_114092752     AOna    A    G        0      0        2 
   1  chr1_114092752     ASom    A    G        0      0        2 
   1  chr1_114092752     HCab    A    G        0      0        2 
   1  chr1_114092752     HPrz    A    G        0      0        2 
   1  chr1_114092752     ZBoe    A    G        0      0        2 
   1  chr1_114092752     ZGre    A    G        1      2        2 
   1  chr1_114092752     ZHar    A    G        0      0        2 
   1  chr1_114092752   Sample    A    G        0      0        2 
   1  chr1_114105592     AAsi    T    G        0      0        2 
   1  chr1_114105592     AKia    T    G        0      0        2 
   1  chr1_114105592     AOna    T    G        0      0        2 
   1  chr1_114105592     ASom    T    G        0      0        2 
   1  chr1_114105592     HCab    T    G        1      2        2 
   1  chr1_114105592     HPrz    T    G        1      2        2 
   1  chr1_114105592     ZBoe    T    G        0      0        2 
   1  chr1_114105592     ZGre    T    G        0      0        2 
   1  chr1_114105592     ZHar    T    G        0      0        2 
   1  chr1_114105592   Sample    T    G        0      0        2 
   1  chr1_114111866     AAsi    G    A        0      0        2 
   1  chr1_114111866     AKia    G    A        0      0        2 
   1  chr1_114111866     AOna    G    A        0      0        2 
   1  chr1_114111866     ASom    G    A        0      0        2 
   1  chr1_114111866     HCab    G    A        1      2        2 
   1  chr1_114111866     HPrz    G    A        1      2        2 
   1  chr1_114111866     ZBoe    G    A        0      0        2 
   1  chr1_114111866     ZGre    G    A        0      0        2 
   1  chr1_114111866     ZHar    G    A        0      0        2 
   1  chr1_114111866   Sample    G    A        0      0        2 
   1  chr1_114120983     AAsi    T    C        0      0        2 
   1  chr1_114120983     AKia    T    C        0      0        2 
   1  chr1_114120983     AOna    T    C        0      0        2 
   1  chr1_114120983     ASom    T    C        0      0        2 
   1  chr1_114120983     HCab    T    C      0.5      1        2 
   1  chr1_114120983     HPrz    T    C        0      0        2 
   1  chr1_114120983     ZBoe    T    C        0      0        2 
   1  chr1_114120983     ZGre    T    C        0      0        2 
   1  chr1_114120983     ZHar    T    C        0      0        2 
   1  chr1_114120983   Sample    T    C        0      0        2 
   1  chr1_114121149     AAsi    A    G        0      0        2 
   1  chr1_114121149     AKia    A    G        1      2        2 
   1  chr1_114121149     AOna    A    G        0      0        2 
   1  chr1_114121149     ASom    A    G        0      0        2 
   1  chr1_114121149     HCab    A    G        0      0        2 
   1  chr1_114121149     HPrz    A    G        0      0        2 
   1  chr1_114121149     ZBoe    A    G        0      0        2 
   1  chr1_114121149     ZGre    A    G        0      0        2 
   1  chr1_114121149     ZHar    A    G        0      0        2 
   1  chr1_114121149   Sample    A    G        0      0        2 
   1  chr1_114132638     AAsi    T    C        0      0        2 
   1  chr1_114132638     AKia    T    C        0      0        2 
   1  chr1_114132638     AOna    T    C        0      0        2 
   1  chr1_114132638     ASom    T    C        0      0        2 
   1  chr1_114132638     HCab    T    C        0      0        2 
   1  chr1_114132638     HPrz    T    C        0      0        2 
   1  chr1_114132638     ZBoe    T    C        0      0        2 
   1  chr1_114132638     ZGre    T    C        1      2        2 
   1  chr1_114132638     ZHar    T    C        0      0        2 
   1  chr1_114132638   Sample    T    C        0      0        2 
   1  chr1_114173087     AAsi    T    C        0      0        2 
   1  chr1_114173087     AKia    T    C        0      0        2 
   1  chr1_114173087     AOna    T    C        0      0        2 
   1  chr1_114173087     ASom    T    C        0      0        2 
   1  chr1_114173087     HCab    T    C      0.5      1        2 
   1  chr1_114173087     HPrz    T    C        0      0        2 
   1  chr1_114173087     ZBoe    T    C        0      0        2 
   1  chr1_114173087     ZGre    T    C        0      0        2 
   1  chr1_114173087     ZHar    T    C        0      0        2 
   1  chr1_114173087   Sample    T    C        0      0        2 
   1  chr1_114243531     AAsi    C    G        1      2        2 
   1  chr1_114243531     AKia    C    G        0      0        2 
   1  chr1_114243531     AOna    C    G        0      0        2 
   1  chr1_114243531     ASom    C    G        0      0        2 
   1  chr1_114243531     HCab    C    G        0      0        2 
   1  chr1_114243531     HPrz    C    G        0      0        2 
   1  chr1_114243531     ZBoe    C    G        0      0        2 
   1  chr1_114243531     ZGre    C    G        0      0        2 
   1  chr1_114243531     ZHar    C    G        0      0        2 
   1  chr1_114243531   Sample    C    G        0      0        2 
   1  chr1_114317919     AAsi    G    A        0      0        2 
   1  chr1_114317919     AKia    G    A        0      0        2 
   1  chr1_114317919     AOna    G    A        0      0        2 
   1  chr1_114317919     ASom    G    A        0      0        2 
   1  chr1_114317919     HCab    G    A        1      2        2 
   1  chr1_114317919     HPrz    G    A        1      2        2 
   1  chr1_114317919     ZBoe    G    A        0      0        2 
   1  chr1_114317919     ZGre    G    A        0      0        2 
   1  chr1_114317919     ZHar    G    A        0      0        2 
   1  chr1_114317919   Sample    G    A        0      0        2 
   1  chr1_114319006     AAsi    C    T        0      0        2 
   1  chr1_114319006     AKia    C    T        1      2        2 
   1  chr1_114319006     AOna    C    T        1      2        2 
   1  chr1_114319006     ASom    C    T        0      0        2 
   1  chr1_114319006     HCab    C    T        0      0        2 
   1  chr1_114319006     HPrz    C    T        0      0        2 
   1  chr1_114319006     ZBoe    C    T        0      0        2 
   1  chr1_114319006     ZGre    C    T        0      0        2 
   1  chr1_114319006     ZHar    C    T        0      0        2 
   1  chr1_114319006   Sample    C    T        0      0        2 
   1  chr1_114338458     AAsi    T    C      0.5      1        2 
   1  chr1_114338458     AKia    T    C        0      0        2 
   1  chr1_114338458     AOna    T    C        0      0        2 
   1  chr1_114338458     ASom    T    C        0      0        2 
   1  chr1_114338458     HCab    T    C        0      0        2 
   1  chr1_114338458     HPrz    T    C        0      0        2 
   1  chr1_114338458     ZBoe    T    C        0      0        2 
   1  chr1_114338458     ZGre    T    C        0      0        2 
   1  chr1_114338458     ZHar    T    C        0      0        2 
   1  chr1_114338458   Sample    T    C        1      2        2 
   1  chr1_114340936     AAsi    G    A        0      0        2 
   1  chr1_114340936     AKia    G    A        0      0        2 
   1  chr1_114340936     AOna    G    A        0      0        2 
   1  chr1_114340936     ASom    G    A        0      0        2 
   1  chr1_114340936     HCab    G    A        0      0        2 
   1  chr1_114340936     HPrz    G    A        0      0        2 
   1  chr1_114340936     ZBoe    G    A        0      0        2 
   1  chr1_114340936     ZGre    G    A        1      2        2 
   1  chr1_114340936     ZHar    G    A        0      0        2 
   1  chr1_114340936   Sample    G    A        0      0        2 
   1  chr1_114343150     AAsi    C    T        0      0        2 
   1  chr1_114343150     AKia    C    T        0      0        2 
   1  chr1_114343150     AOna    C    T        0      0        2 
   1  chr1_114343150     ASom    C    T        0      0        2 
   1  chr1_114343150     HCab    C    T        0      0        2 
   1  chr1_114343150     HPrz    C    T        1      2        2 
   1  chr1_114343150     ZBoe    C    T        0      0        2 
   1  chr1_114343150     ZGre    C    T        0      0        2 
   1  chr1_114343150     ZHar    C    T        0      0        2 
   1  chr1_114343150   Sample    C    T        0      0        2 
   1  chr1_114346550     AAsi    A    T      0.5      1        2 
   1  chr1_114346550     AKia    A    T        0      0        2 
   1  chr1_114346550     AOna    A    T        0      0        2 
   1  chr1_114346550     ASom    A    T        0      0        2 
   1  chr1_114346550     HCab    A    T        0      0        2 
   1  chr1_114346550     HPrz    A    T        0      0        2 
   1  chr1_114346550     ZBoe    A    T        0      0        2 
   1  chr1_114346550     ZGre    A    T        0      0        2 
   1  chr1_114346550     ZHar    A    T        0      0        2 
   1  chr1_114346550   Sample    A    T        0      0        2 
   1  chr1_114349143     AAsi    C    T        0      0        2 
   1  chr1_114349143     AKia    C    T        0      0        2 
   1  chr1_114349143     AOna    C    T        0      0        2 
   1  chr1_114349143     ASom    C    T        0      0        2 
   1  chr1_114349143     HCab    C    T        0      0        2 
   1  chr1_114349143     HPrz    C    T        0      0        2 
   1  chr1_114349143     ZBoe    C    T        1      2        2 
   1  chr1_114349143     ZGre    C    T        0      0        2 
   1  chr1_114349143     ZHar    C    T        0      0        2 
   1  chr1_114349143   Sample    C    T        0      0        2 
   1  chr1_114349213     AAsi    T    C        0      0        2 
   1  chr1_114349213     AKia    T    C        0      0        2 
   1  chr1_114349213     AOna    T    C        0      0        2 
   1  chr1_114349213     ASom    T    C        0      0        2 
   1  chr1_114349213     HCab    T    C        1      2        2 
   1  chr1_114349213     HPrz    T    C        1      2        2 
   1  chr1_114349213     ZBoe    T    C        0      0        2 
   1  chr1_114349213     ZGre    T    C        0      0        2 
   1  chr1_114349213     ZHar    T    C        0      0        2 
   1  chr1_114349213   Sample    T    C        0      0        2 
   1  chr1_114353196     AAsi    A    G        0      0        2 
   1  chr1_114353196     AKia    A    G        0      0        2 
   1  chr1_114353196     AOna    A    G      0.5      1        2 
   1  chr1_114353196     ASom    A    G        0      0        2 
   1  chr1_114353196     HCab    A    G        0      0        2 
   1  chr1_114353196     HPrz    A    G        0      0        2 
   1  chr1_114353196     ZBoe    A    G        0      0        2 
   1  chr1_114353196     ZGre    A    G        0      0        2 
   1  chr1_114353196     ZHar    A    G        0      0        2 
   1  chr1_114353196   Sample    A    G        0      0        2 
   1  chr1_114359448     AAsi    C    T        0      0        2 
   1  chr1_114359448     AKia    C    T        0      0        2 
   1  chr1_114359448     AOna    C    T        0      0        2 
   1  chr1_114359448     ASom    C    T        0      0        2 
   1  chr1_114359448     HCab    C    T        0      0        2 
   1  chr1_114359448     HPrz    C    T        0      0        2 
   1  chr1_114359448     ZBoe    C    T      0.5      1        2 
   1  chr1_114359448     ZGre    C    T        0      0        2 
   1  chr1_114359448     ZHar    C    T        0      0        2 
   1  chr1_114359448   Sample    C    T        0      0        2 
   1  chr1_114362965     AAsi    G    A        0      0        2 
   1  chr1_114362965     AKia    G    A        0      0        2 
   1  chr1_114362965     AOna    G    A        1      2        2 
   1  chr1_114362965     ASom    G    A        0      0        2 
   1  chr1_114362965     HCab    G    A        0      0        2 
   1  chr1_114362965     HPrz    G    A        0      0        2 
   1  chr1_114362965     ZBoe    G    A        0      0        2 
   1  chr1_114362965     ZGre    G    A        0      0        2 
   1  chr1_114362965     ZHar    G    A        0      0        2 
   1  chr1_114362965   Sample    G    A        0      0        2 
   1  chr1_114368064     AAsi    T    A        0      0        2 
   1  chr1_114368064     AKia    T    A        0      0        2 
   1  chr1_114368064     AOna    T    A        0      0        2 
   1  chr1_114368064     ASom    T    A        0      0        2 
   1  chr1_114368064     HCab    T    A        1      2        2 
   1  chr1_114368064     HPrz    T    A        1      2        2 
   1  chr1_114368064     ZBoe    T    A        0      0        2 
   1  chr1_114368064     ZGre    T    A        0      0        2 
   1  chr1_114368064     ZHar    T    A        0      0        2 
   1  chr1_114368064   Sample    T    A        0      0        2 
   1  chr1_114371898     AAsi    C    T        0      0        2 
   1  chr1_114371898     AKia    C    T        0      0        2 
   1  chr1_114371898     AOna    C    T      0.5      1        2 
   1  chr1_114371898     ASom    C    T        0      0        2 
   1  chr1_114371898     HCab    C    T        0      0        2 
   1  chr1_114371898     HPrz    C    T        0      0        2 
   1  chr1_114371898     ZBoe    C    T        0      0        2 
   1  chr1_114371898     ZGre    C    T        0      0        2 
   1  chr1_114371898     ZHar    C    T        0      0        2 
   1  chr1_114371898   Sample    C    T        0      0        2 
   1  chr1_114375347     AAsi    T    C        0      0        2 
   1  chr1_114375347     AKia    T    C        0      0        2 
   1  chr1_114375347     AOna    T    C      0.5      1        2 
   1  chr1_114375347     ASom    T    C        0      0        2 
   1  chr1_114375347     HCab    T    C        0      0        2 
   1  chr1_114375347     HPrz    T    C        0      0        2 
   1  chr1_114375347     ZBoe    T    C        0      0        2 
   1  chr1_114375347     ZGre    T    C        0      0        2 
   1  chr1_114375347     ZHar    T    C        0      0        2 
   1  chr1_114375347   Sample    T    C        0      0        2 
   1  chr1_114376055     AAsi    G    A        0      0        2 
   1  chr1_114376055     AKia    G    A        0      0        2 
   1  chr1_114376055     AOna    G    A        0      0        2 
   1  chr1_114376055     ASom    G    A        0      0        2 
   1  chr1_114376055     HCab    G    A        0      0        2 
   1  chr1_114376055     HPrz    G    A        0      0        2 
   1  chr1_114376055     ZBoe    G    A      0.5      1        2 
   1  chr1_114376055     ZGre    G    A        0      0        2 
   1  chr1_114376055     ZHar    G    A        0      0        2 
   1  chr1_114376055   Sample    G    A        0      0        2 
   1  chr1_114377924     AAsi    A    G        0      0        2 
   1  chr1_114377924     AKia    A    G        1      2        2 
   1  chr1_114377924     AOna    A    G        0      0        2 
   1  chr1_114377924     ASom    A    G        0      0        2 
   1  chr1_114377924     HCab    A    G        0      0        2 
   1  chr1_114377924     HPrz    A    G        0      0        2 
   1  chr1_114377924     ZBoe    A    G        0      0        2 
   1  chr1_114377924     ZGre    A    G        0      0        2 
   1  chr1_114377924     ZHar    A    G        0      0        2 
   1  chr1_114377924   Sample    A    G        0      0        2 
   1  chr1_114385522     AAsi    T    G        0      0        2 
   1  chr1_114385522     AKia    T    G        0      0        2 
   1  chr1_114385522     AOna    T    G      0.5      1        2 
   1  chr1_114385522     ASom    T    G        0      0        2 
   1  chr1_114385522     HCab    T    G        0      0        2 
   1  chr1_114385522     HPrz    T    G        0      0        2 
   1  chr1_114385522     ZBoe    T    G        0      0        2 
   1  chr1_114385522     ZGre    T    G        0      0        2 
   1  chr1_114385522     ZHar    T    G        0      0        2 
   1  chr1_114385522   Sample    T    G        0      0        2 
   1  chr1_114386985     AAsi    C    G      0.5      1        2 
   1  chr1_114386985     AKia    C    G        0      0        2 
   1  chr1_114386985     AOna    C    G        0      0        2 
   1  chr1_114386985     ASom    C    G        0      0        2 
   1  chr1_114386985     HCab    C    G        0      0        2 
   1  chr1_114386985     HPrz    C    G        0      0        2 
   1  chr1_114386985     ZBoe    C    G        0      0        2 
   1  chr1_114386985     ZGre    C    G        0      0        2 
   1  chr1_114386985     ZHar    C    G        0      0        2 
   1  chr1_114386985   Sample    C    G        0      0        2 
   1  chr1_114388987     AAsi    G    C        0      0        2 
   1  chr1_114388987     AKia    G    C        1      2        2 
   1  chr1_114388987     AOna    G    C        0      0        2 
   1  chr1_114388987     ASom    G    C        0      0        2 
   1  chr1_114388987     HCab    G    C        0      0        2 
   1  chr1_114388987     HPrz    G    C        0      0        2 
   1  chr1_114388987     ZBoe    G    C        0      0        2 
   1  chr1_114388987     ZGre    G    C        0      0        2 
   1  chr1_114388987     ZHar    G    C        0      0        2 
   1  chr1_114388987   Sample    G    C        0      0        2 
   1  chr1_114396670     AAsi    T    C        0      0        2 
   1  chr1_114396670     AKia    T    C        0      0        2 
   1  chr1_114396670     AOna    T    C        0      0        2 
   1  chr1_114396670     ASom    T    C        0      0        2 
   1  chr1_114396670     HCab    T    C        1      2        2 
   1  chr1_114396670     HPrz    T    C        1      2        2 
   1  chr1_114396670     ZBoe    T    C        0      0        2 
   1  chr1_114396670     ZGre    T    C        0      0        2 
   1  chr1_114396670     ZHar    T    C        0      0        2 
   1  chr1_114396670   Sample    T    C        0      0        2 
   1  chr1_114398310     AAsi    A    G        0      0        2 
   1  chr1_114398310     AKia    A    G        0      0        2 
   1  chr1_114398310     AOna    A    G      0.5      1        2 
   1  chr1_114398310     ASom    A    G        0      0        2 
   1  chr1_114398310     HCab    A    G        0      0        2 
   1  chr1_114398310     HPrz    A    G        0      0        2 
   1  chr1_114398310     ZBoe    A    G        0      0        2 
   1  chr1_114398310     ZGre    A    G        0      0        2 
   1  chr1_114398310     ZHar    A    G        0      0        2 
   1  chr1_114398310   Sample    A    G        0      0        2 
   1  chr1_114400607     AAsi    C    T        0      0        2 
   1  chr1_114400607     AKia    C    T        0      0        2 
   1  chr1_114400607     AOna    C    T        0      0        2 
   1  chr1_114400607     ASom    C    T        0      0        2 
   1  chr1_114400607     HCab    C    T        1      2        2 
   1  chr1_114400607     HPrz    C    T        1      2        2 
   1  chr1_114400607     ZBoe    C    T        0      0        2 
   1  chr1_114400607     ZGre    C    T        0      0        2 
   1  chr1_114400607     ZHar    C    T        0      0        2 
   1  chr1_114400607   Sample    C    T        0      0        2 
   1  chr1_114402458     AAsi    C    T        0      0        2 
   1  chr1_114402458     AKia    C    T        0      0        2 
   1  chr1_114402458     AOna    C    T        0      0        2 
   1  chr1_114402458     ASom    C    T        0      0        2 
   1  chr1_114402458     HCab    C    T        1      2        2 
   1  chr1_114402458     HPrz    C    T        1      2        2 
   1  chr1_114402458     ZBoe    C    T        0      0        2 
   1  chr1_114402458     ZGre    C    T        0      0        2 
   1  chr1_114402458     ZHar    C    T        0      0        2 
   1  chr1_114402458   Sample    C    T        0      0        2 
   1  chr1_114404906     AAsi    C    T        0      0        2 
   1  chr1_114404906     AKia    C    T        1      2        2 
   1  chr1_114404906     AOna    C    T      0.5      1        2 
   1  chr1_114404906     ASom    C    T        0      0        2 
   1  chr1_114404906     HCab    C    T        0      0        2 
   1  chr1_114404906     HPrz    C    T        0      0        2 
   1  chr1_114404906     ZBoe    C    T        0      0        2 
   1  chr1_114404906     ZGre    C    T        0      0        2 
   1  chr1_114404906     ZHar    C    T        0      0        2 
   1  chr1_114404906   Sample    C    T        0      0        2 
   1  chr1_114407777     AAsi    A    G        0      0        2 
   1  chr1_114407777     AKia    A    G        0      0        2 
   1  chr1_114407777     AOna    A    G      0.5      1        2 
   1  chr1_114407777     ASom    A    G        0      0        2 
   1  chr1_114407777     HCab    A    G        0      0        2 
   1  chr1_114407777     HPrz    A    G        0      0        2 
   1  chr1_114407777     ZBoe    A    G        0      0        2 
   1  chr1_114407777     ZGre    A    G        0      0        2 
   1  chr1_114407777     ZHar    A    G        0      0        2 
   1  chr1_114407777   Sample    A    G        0      0        2 
   1  chr1_114408679     AAsi    C    A        0      0        2 
   1  chr1_114408679     AKia    C    A        0      0        2 
   1  chr1_114408679     AOna    C    A      0.5      1        2 
   1  chr1_114408679     ASom    C    A        0      0        2 
   1  chr1_114408679     HCab    C    A        0      0        2 
   1  chr1_114408679     HPrz    C    A        0      0        2 
   1  chr1_114408679     ZBoe    C    A        0      0        2 
   1  chr1_114408679     ZGre    C    A        0      0        2 
   1  chr1_114408679     ZHar    C    A        0      0        2 
   1  chr1_114408679   Sample    C    A        0      0        2 
   1  chr1_114411101     AAsi    A    G        0      0        2 
   1  chr1_114411101     AKia    A    G        0      0        2 
   1  chr1_114411101     AOna    A    G        0      0        2 
   1  chr1_114411101     ASom    A    G        0      0        2 
   1  chr1_114411101     HCab    A    G        0      0        2 
   1  chr1_114411101     HPrz    A    G      0.5      1        2 
   1  chr1_114411101     ZBoe    A    G        0      0        2 
   1  chr1_114411101     ZGre    A    G        0      0        2 
   1  chr1_114411101     ZHar    A    G        0      0        2 
   1  chr1_114411101   Sample    A    G        0      0        2 
   1  chr1_114414261     AAsi    G    A        0      0        2 
   1  chr1_114414261     AKia    G    A        1      2        2 
   1  chr1_114414261     AOna    G    A      0.5      1        2 
   1  chr1_114414261     ASom    G    A        0      0        2 
   1  chr1_114414261     HCab    G    A        0      0        2 
   1  chr1_114414261     HPrz    G    A        0      0        2 
   1  chr1_114414261     ZBoe    G    A        0      0        2 
   1  chr1_114414261     ZGre    G    A        0      0        2 
   1  chr1_114414261     ZHar    G    A        0      0        2 
   1  chr1_114414261   Sample    G    A        0      0        2 
   1  chr1_114423690     AAsi    C    A        0      0        2 
   1  chr1_114423690     AKia    C    A        0      0        2 
   1  chr1_114423690     AOna    C    A        0      0        2 
   1  chr1_114423690     ASom    C    A        0      0        2 
   1  chr1_114423690     HCab    C    A        0      0        2 
   1  chr1_114423690     HPrz    C    A        0      0        2 
   1  chr1_114423690     ZBoe    C    A        0      0        2 
   1  chr1_114423690     ZGre    C    A        0      0        2 
   1  chr1_114423690     ZHar    C    A        1      2        2 
   1  chr1_114423690   Sample    C    A        0      0        2 
   1  chr1_114424592     AAsi    A    G        0      0        2 
   1  chr1_114424592     AKia    A    G        0      0        2 
   1  chr1_114424592     AOna    A    G      0.5      1        2 
   1  chr1_114424592     ASom    A    G        0      0        2 
   1  chr1_114424592     HCab    A    G        0      0        2 
   1  chr1_114424592     HPrz    A    G        0      0        2 
   1  chr1_114424592     ZBoe    A    G        0      0        2 
   1  chr1_114424592     ZGre    A    G        0      0        2 
   1  chr1_114424592     ZHar    A    G        0      0        2 
   1  chr1_114424592   Sample    A    G        0      0        2 
   1  chr1_114425609     AAsi    T    C        0      0        2 
   1  chr1_114425609     AKia    T    C        0      0        2 
   1  chr1_114425609     AOna    T    C        0      0        2 
   1  chr1_114425609     ASom    T    C        0      0        2 
   1  chr1_114425609     HCab    T    C        1      2        2 
   1  chr1_114425609     HPrz    T    C        1      2        2 
   1  chr1_114425609     ZBoe    T    C        0      0        2 
   1  chr1_114425609     ZGre    T    C        0      0        2 
   1  chr1_114425609     ZHar    T    C        0      0        2 
   1  chr1_114425609   Sample    T    C        0      0        2 
   1  chr1_114428186     AAsi    T    C        1      2        2 
   1  chr1_114428186     AKia    T    C        0      0        2 
   1  chr1_114428186     AOna    T    C        0      0        2 
   1  chr1_114428186     ASom    T    C        1      2        2 
   1  chr1_114428186     HCab    T    C        0      0        2 
   1  chr1_114428186     HPrz    T    C        0      0        2 
   1  chr1_114428186     ZBoe    T    C        0      0        2 
   1  chr1_114428186     ZGre    T    C        0      0        2 
   1  chr1_114428186     ZHar    T    C        0      0        2 
   1  chr1_114428186   Sample    T    C        1      2        2 
   1  chr1_114429475     AAsi    T    C        0      0        2 
   1  chr1_114429475     AKia    T    C        0      0        2 
   1  chr1_114429475     AOna    T    C      0.5      1        2 
   1  chr1_114429475     ASom    T    C        0      0        2 
   1  chr1_114429475     HCab    T    C        0      0        2 
   1  chr1_114429475     HPrz    T    C        0      0        2 
   1  chr1_114429475     ZBoe    T    C        0      0        2 
   1  chr1_114429475     ZGre    T    C        0      0        2 
   1  chr1_114429475     ZHar    T    C        0      0        2 
   1  chr1_114429475   Sample    T    C        0      0        2 
   1  chr1_114447386     AAsi    A    T        0      0        2 
   1  chr1_114447386     AKia    A    T        1      2        2 
   1  chr1_114447386     AOna    A    T      0.5      1        2 
   1  chr1_114447386     ASom    A    T        0      0        2 
   1  chr1_114447386     HCab    A    T        0      0        2 
   1  chr1_114447386     HPrz    A    T        0      0        2 
   1  chr1_114447386     ZBoe    A    T        0      0        2 
   1  chr1_114447386     ZGre    A    T        0      0        2 
   1  chr1_114447386     ZHar    A    T        0      0        2 
   1  chr1_114447386   Sample    A    T        0      0        2 
   1  chr1_114466622     AAsi    T    C        0      0        2 
   1  chr1_114466622     AKia    T    C        0      0        2 
   1  chr1_114466622     AOna    T    C        0      0        2 
   1  chr1_114466622     ASom    T    C        0      0        2 
   1  chr1_114466622     HCab    T    C        0      0        2 
   1  chr1_114466622     HPrz    T    C        0      0        2 
   1  chr1_114466622     ZBoe    T    C        1      2        2 
   1  chr1_114466622     ZGre    T    C        1      2        2 
   1  chr1_114466622     ZHar    T    C        1      2        2 
   1  chr1_114466622   Sample    T    C        0      0        2 
   1  chr1_114475117     AAsi    C    T        0      0        2 
   1  chr1_114475117     AKia    C    T        0      0        2 
   1  chr1_114475117     AOna    C    T        0      0        2 
   1  chr1_114475117     ASom    C    T        0      0        2 
   1  chr1_114475117     HCab    C    T      0.5      1        2 
   1  chr1_114475117     HPrz    C    T        0      0        2 
   1  chr1_114475117     ZBoe    C    T        0      0        2 
   1  chr1_114475117     ZGre    C    T        0      0        2 
   1  chr1_114475117     ZHar    C    T        0      0        2 
   1  chr1_114475117   Sample    C    T        0      0        2 
   1  chr1_114475410     AAsi    A    G        0      0        2 
   1  chr1_114475410     AKia    A    G        0      0        2 
   1  chr1_114475410     AOna    A    G        0      0        2 
   1  chr1_114475410     ASom    A    G        0      0        2 
   1  chr1_114475410     HCab    A    G        0      0        2 
   1  chr1_114475410     HPrz    A    G        0      0        2 
   1  chr1_114475410     ZBoe    A    G        0      0        2 
   1  chr1_114475410     ZGre    A    G        0      0        2 
   1  chr1_114475410     ZHar    A    G        1      2        2 
   1  chr1_114475410   Sample    A    G        0      0        2 
   1  chr1_114477894     AAsi    T    A        0      0        2 
   1  chr1_114477894     AKia    T    A        0      0        2 
   1  chr1_114477894     AOna    T    A        0      0        2 
   1  chr1_114477894     ASom    T    A        0      0        2 
   1  chr1_114477894     HCab    T    A      0.5      1        2 
   1  chr1_114477894     HPrz    T    A        0      0        2 
   1  chr1_114477894     ZBoe    T    A        0      0        2 
   1  chr1_114477894     ZGre    T    A        0      0        2 
   1  chr1_114477894     ZHar    T    A        0      0        2 
   1  chr1_114477894   Sample    T    A        0      0        2 
   1  chr1_114479597     AAsi    T    C        0      0        2 
   1  chr1_114479597     AKia    T    C        1      2        2 
   1  chr1_114479597     AOna    T    C      0.5      1        2 
   1  chr1_114479597     ASom    T    C        0      0        2 
   1  chr1_114479597     HCab    T    C        0      0        2 
   1  chr1_114479597     HPrz    T    C        0      0        2 
   1  chr1_114479597     ZBoe    T    C        0      0        2 
   1  chr1_114479597     ZGre    T    C        0      0        2 
   1  chr1_114479597     ZHar    T    C        0      0        2 
   1  chr1_114479597   Sample    T    C        0      0        2 
   1  chr1_114479737     AAsi    A    G        0      0        2 
   1  chr1_114479737     AKia    A    G        0      0        2 
   1  chr1_114479737     AOna    A    G        0      0        2 
   1  chr1_114479737     ASom    A    G        0      0        2 
   1  chr1_114479737     HCab    A    G        0      0        2 
   1  chr1_114479737     HPrz    A    G        0      0        2 
   1  chr1_114479737     ZBoe    A    G        0      0        2 
   1  chr1_114479737     ZGre    A    G      0.5      1        2 
   1  chr1_114479737     ZHar    A    G        0      0        2 
   1  chr1_114479737   Sample    A    G        0      0        2 
   1  chr1_114505607     AAsi    A    G        0      0        2 
   1  chr1_114505607     AKia    A    G        0      0        2 
   1  chr1_114505607     AOna    A    G        0      0        2 
   1  chr1_114505607     ASom    A    G        0      0        2 
   1  chr1_114505607     HCab    A    G        0      0        2 
   1  chr1_114505607     HPrz    A    G        0      0        2 
   1  chr1_114505607     ZBoe    A    G        0      0        2 
   1  chr1_114505607     ZGre    A    G        1      2        2 
   1  chr1_114505607     ZHar    A    G        0      0        2 
   1  chr1_114505607   Sample    A    G        0      0        2 
   1  chr1_114508828     AAsi    T    C        0      0        2 
   1  chr1_114508828     AKia    T    C        1      2        2 
   1  chr1_114508828     AOna    T    C        1      2        2 
   1  chr1_114508828     ASom    T    C        1      2        2 
   1  chr1_114508828     HCab    T    C        0      0        2 
   1  chr1_114508828     HPrz    T    C        0      0        2 
   1  chr1_114508828     ZBoe    T    C        0      0        2 
   1  chr1_114508828     ZGre    T    C        0      0        2 
   1  chr1_114508828     ZHar    T    C        0      0        2 
   1  chr1_114508828   Sample    T    C        0      0        2 
   1  chr1_114510662     AAsi    C    A        0      0        2 
   1  chr1_114510662     AKia    C    A        0      0        2 
   1  chr1_114510662     AOna    C    A        0      0        2 
   1  chr1_114510662     ASom    C    A        0      0        2 
   1  chr1_114510662     HCab    C    A        1      2        2 
   1  chr1_114510662     HPrz    C    A      0.5      1        2 
   1  chr1_114510662     ZBoe    C    A        0      0        2 
   1  chr1_114510662     ZGre    C    A        0      0        2 
   1  chr1_114510662     ZHar    C    A        0      0        2 
   1  chr1_114510662   Sample    C    A        0      0        2 
   1  chr1_114521317     AAsi    G    A        0      0        2 
   1  chr1_114521317     AKia    G    A        0      0        2 
   1  chr1_114521317     AOna    G    A        0      0        2 
   1  chr1_114521317     ASom    G    A        0      0        2 
   1  chr1_114521317     HCab    G    A        0      0        2 
   1  chr1_114521317     HPrz    G    A        0      0        2 
   1  chr1_114521317     ZBoe    G    A      0.5      1        2 
   1  chr1_114521317     ZGre    G    A        0      0        2 
   1  chr1_114521317     ZHar    G    A        0      0        2 
   1  chr1_114521317   Sample    G    A        0      0        2 
   1  chr1_114523133     AAsi    C    T        0      0        2 
   1  chr1_114523133     AKia    C    T        0      0        2 
   1  chr1_114523133     AOna    C    T      0.5      1        2 
   1  chr1_114523133     ASom    C    T        0      0        2 
   1  chr1_114523133     HCab    C    T        0      0        2 
   1  chr1_114523133     HPrz    C    T        0      0        2 
   1  chr1_114523133     ZBoe    C    T        0      0        2 
   1  chr1_114523133     ZGre    C    T        0      0        2 
   1  chr1_114523133     ZHar    C    T        0      0        2 
   1  chr1_114523133   Sample    C    T        0      0        2 
   1  chr1_114529645     AAsi    T    A        0      0        2 
   1  chr1_114529645     AKia    T    A        0      0        2 
   1  chr1_114529645     AOna    T    A        0      0        2 
   1  chr1_114529645     ASom    T    A        0      0        2 
   1  chr1_114529645     HCab    T    A        1      2        2 
   1  chr1_114529645     HPrz    T    A        1      2        2 
   1  chr1_114529645     ZBoe    T    A        0      0        2 
   1  chr1_114529645     ZGre    T    A        0      0        2 
   1  chr1_114529645     ZHar    T    A        0      0        2 
   1  chr1_114529645   Sample    T    A        0      0        2 
   1  chr1_114542480     AAsi    T    A        0      0        2 
   1  chr1_114542480     AKia    T    A        0      0        2 
   1  chr1_114542480     AOna    T    A        0      0        2 
   1  chr1_114542480     ASom    T    A        0      0        2 
   1  chr1_114542480     HCab    T    A        0      0        2 
   1  chr1_114542480     HPrz    T    A      0.5      1        2 
   1  chr1_114542480     ZBoe    T    A        0      0        2 
   1  chr1_114542480     ZGre    T    A        0      0        2 
   1  chr1_114542480     ZHar    T    A        0      0        2 
   1  chr1_114542480   Sample    T    A        0      0        2 
   1  chr1_114543268     AAsi    A    G        0      0        2 
   1  chr1_114543268     AKia    A    G        0      0        2 
   1  chr1_114543268     AOna    A    G        0      0        2 
   1  chr1_114543268     ASom    A    G        0      0        2 
   1  chr1_114543268     HCab    A    G        0      0        2 
   1  chr1_114543268     HPrz    A    G      0.5      1        2 
   1  chr1_114543268     ZBoe    A    G        0      0        2 
   1  chr1_114543268     ZGre    A    G        0      0        2 
   1  chr1_114543268     ZHar    A    G        0      0        2 
   1  chr1_114543268   Sample    A    G        0      0        2 
   1  chr1_114543469     AAsi    T    A        0      0        2 
   1  chr1_114543469     AKia    T    A        0      0        2 
   1  chr1_114543469     AOna    T    A        0      0        2 
   1  chr1_114543469     ASom    T    A        0      0        2 
   1  chr1_114543469     HCab    T    A        1      2        2 
   1  chr1_114543469     HPrz    T    A        1      2        2 
   1  chr1_114543469     ZBoe    T    A        0      0        2 
   1  chr1_114543469     ZGre    T    A        0      0        2 
   1  chr1_114543469     ZHar    T    A        0      0        2 
   1  chr1_114543469   Sample    T    A        0      0        2 
   1  chr1_114545092     AAsi    A    C        0      0        2 
   1  chr1_114545092     AKia    A    C        0      0        2 
   1  chr1_114545092     AOna    A    C        0      0        2 
   1  chr1_114545092     ASom    A    C        0      0        2 
   1  chr1_114545092     HCab    A    C      0.5      1        2 
   1  chr1_114545092     HPrz    A    C        0      0        2 
   1  chr1_114545092     ZBoe    A    C        0      0        2 
   1  chr1_114545092     ZGre    A    C        0      0        2 
   1  chr1_114545092     ZHar    A    C        0      0        2 
   1  chr1_114545092   Sample    A    C        0      0        2 
   1  chr1_114548836     AAsi    G    A        0      0        2 
   1  chr1_114548836     AKia    G    A        0      0        2 
   1  chr1_114548836     AOna    G    A        0      0        2 
   1  chr1_114548836     ASom    G    A        0      0        2 
   1  chr1_114548836     HCab    G    A        1      2        2 
   1  chr1_114548836     HPrz    G    A        1      2        2 
   1  chr1_114548836     ZBoe    G    A        0      0        2 
   1  chr1_114548836     ZGre    G    A        0      0        2 
   1  chr1_114548836     ZHar    G    A        0      0        2 
   1  chr1_114548836   Sample    G    A        0      0        2 
   1  chr1_114569407     AAsi    T    C        0      0        2 
   1  chr1_114569407     AKia    T    C        0      0        2 
   1  chr1_114569407     AOna    T    C        0      0        2 
   1  chr1_114569407     ASom    T    C        0      0        2 
   1  chr1_114569407     HCab    T    C        0      0        2 
   1  chr1_114569407     HPrz    T    C        0      0        2 
   1  chr1_114569407     ZBoe    T    C        0      0        2 
   1  chr1_114569407     ZGre    T    C      0.5      1        2 
   1  chr1_114569407     ZHar    T    C        0      0        2 
   1  chr1_114569407   Sample    T    C        0      0        2 
   1  chr1_114576398     AAsi    C    T        0      0        2 
   1  chr1_114576398     AKia    C    T        0      0        2 
   1  chr1_114576398     AOna    C    T        0      0        2 
   1  chr1_114576398     ASom    C    T        0      0        2 
   1  chr1_114576398     HCab    C    T        0      0        2 
   1  chr1_114576398     HPrz    C    T        0      0        2 
   1  chr1_114576398     ZBoe    C    T        0      0        2 
   1  chr1_114576398     ZGre    C    T        0      0        2 
   1  chr1_114576398     ZHar    C    T        1      2        2 
   1  chr1_114576398   Sample    C    T        0      0        2 
   1  chr1_114580847     AAsi    C    T        0      0        2 
   1  chr1_114580847     AKia    C    T        0      0        2 
   1  chr1_114580847     AOna    C    T        0      0        2 
   1  chr1_114580847     ASom    C    T        0      0        2 
   1  chr1_114580847     HCab    C    T        0      0        2 
   1  chr1_114580847     HPrz    C    T        0      0        2 
   1  chr1_114580847     ZBoe    C    T        1      2        2 
   1  chr1_114580847     ZGre    C    T        0      0        2 
   1  chr1_114580847     ZHar    C    T        0      0        2 
   1  chr1_114580847   Sample    C    T        0      0        2 
   1  chr1_114580926     AAsi    T    C        0      0        2 
   1  chr1_114580926     AKia    T    C        0      0        2 
   1  chr1_114580926     AOna    T    C        0      0        2 
   1  chr1_114580926     ASom    T    C        0      0        2 
   1  chr1_114580926     HCab    T    C        0      0        2 
   1  chr1_114580926     HPrz    T    C        0      0        2 
   1  chr1_114580926     ZBoe    T    C        0      0        2 
   1  chr1_114580926     ZGre    T    C        0      0        2 
   1  chr1_114580926     ZHar    T    C        1      2        2 
   1  chr1_114580926   Sample    T    C        0      0        2 
   1  chr1_114587141     AAsi    G    C        0      0        2 
   1  chr1_114587141     AKia    G    C        0      0        2 
   1  chr1_114587141     AOna    G    C        0      0        2 
   1  chr1_114587141     ASom    G    C        0      0        2 
   1  chr1_114587141     HCab    G    C        0      0        2 
   1  chr1_114587141     HPrz    G    C        0      0        2 
   1  chr1_114587141     ZBoe    G    C      0.5      1        2 
   1  chr1_114587141     ZGre    G    C        0      0        2 
   1  chr1_114587141     ZHar    G    C        0      0        2 
   1  chr1_114587141   Sample    G    C        0      0        2 
   1  chr1_114587832     AAsi    A    G        0      0        2 
   1  chr1_114587832     AKia    A    G        0      0        2 
   1  chr1_114587832     AOna    A    G        0      0        2 
   1  chr1_114587832     ASom    A    G        0      0        2 
   1  chr1_114587832     HCab    A    G        0      0        2 
   1  chr1_114587832     HPrz    A    G        0      0        2 
   1  chr1_114587832     ZBoe    A    G        1      2        2 
   1  chr1_114587832     ZGre    A    G        0      0        2 
   1  chr1_114587832     ZHar    A    G        0      0        2 
   1  chr1_114587832   Sample    A    G        1      2        2 
   1  chr1_114591365     AAsi    G    A        0      0        2 
   1  chr1_114591365     AKia    G    A        0      0        2 
   1  chr1_114591365     AOna    G    A        0      0        2 
   1  chr1_114591365     ASom    G    A        0      0        2 
   1  chr1_114591365     HCab    G    A        1      2        2 
   1  chr1_114591365     HPrz    G    A        1      2        2 
   1  chr1_114591365     ZBoe    G    A        0      0        2 
   1  chr1_114591365     ZGre    G    A        0      0        2 
   1  chr1_114591365     ZHar    G    A        0      0        2 
   1  chr1_114591365   Sample    G    A        0      0        2 
   1  chr1_114597370     AAsi    T    C      0.5      1        2 
   1  chr1_114597370     AKia    T    C        0      0        2 
   1  chr1_114597370     AOna    T    C        0      0        2 
   1  chr1_114597370     ASom    T    C        0      0        2 
   1  chr1_114597370     HCab    T    C        0      0        2 
   1  chr1_114597370     HPrz    T    C        0      0        2 
   1  chr1_114597370     ZBoe    T    C        0      0        2 
   1  chr1_114597370     ZGre    T    C        0      0        2 
   1  chr1_114597370     ZHar    T    C        0      0        2 
   1  chr1_114597370   Sample    T    C        0      0        2 
   1  chr1_114604145     AAsi    T    G        0      0        2 
   1  chr1_114604145     AKia    T    G        0      0        2 
   1  chr1_114604145     AOna    T    G        0      0        2 
   1  chr1_114604145     ASom    T    G        0      0        2 
   1  chr1_114604145     HCab    T    G        0      0        2 
   1  chr1_114604145     HPrz    T    G        0      0        2 
   1  chr1_114604145     ZBoe    T    G        1      2        2 
   1  chr1_114604145     ZGre    T    G        0      0        2 
   1  chr1_114604145     ZHar    T    G        0      0        2 
   1  chr1_114604145   Sample    T    G        0      0        2 
   1  chr1_114609308     AAsi    T    C        0      0        2 
   1  chr1_114609308     AKia    T    C        0      0        2 
   1  chr1_114609308     AOna    T    C        0      0        2 
   1  chr1_114609308     ASom    T    C        0      0        2 
   1  chr1_114609308     HCab    T    C        0      0        2 
   1  chr1_114609308     HPrz    T    C        0      0        2 
   1  chr1_114609308     ZBoe    T    C        1      2        2 
   1  chr1_114609308     ZGre    T    C        0      0        2 
   1  chr1_114609308     ZHar    T    C        0      0        2 
   1  chr1_114609308   Sample    T    C        0      0        2 
   1  chr1_114615176     AAsi    C    G        0      0        2 
   1  chr1_114615176     AKia    C    G        0      0        2 
   1  chr1_114615176     AOna    C    G        0      0        2 
   1  chr1_114615176     ASom    C    G        0      0        2 
   1  chr1_114615176     HCab    C    G      0.5      1        2 
   1  chr1_114615176     HPrz    C    G        0      0        2 
   1  chr1_114615176     ZBoe    C    G        0      0        2 
   1  chr1_114615176     ZGre    C    G        0      0        2 
   1  chr1_114615176     ZHar    C    G        0      0        2 
   1  chr1_114615176   Sample    C    G        0      0        2 
   1  chr1_114620375     AAsi    A    C        0      0        2 
   1  chr1_114620375     AKia    A    C        0      0        2 
   1  chr1_114620375     AOna    A    C        0      0        2 
   1  chr1_114620375     ASom    A    C        0      0        2 
   1  chr1_114620375     HCab    A    C        0      0        2 
   1  chr1_114620375     HPrz    A    C        0      0        2 
   1  chr1_114620375     ZBoe    A    C        0      0        2 
   1  chr1_114620375     ZGre    A    C        0      0        2 
   1  chr1_114620375     ZHar    A    C        1      2        2 
   1  chr1_114620375   Sample    A    C        0      0        2 
   1  chr1_114622515     AAsi    G    A        0      0        2 
   1  chr1_114622515     AKia    G    A        0      0        2 
   1  chr1_114622515     AOna    G    A        0      0        2 
   1  chr1_114622515     ASom    G    A        0      0        2 
   1  chr1_114622515     HCab    G    A        0      0        2 
   1  chr1_114622515     HPrz    G    A        0      0        2 
   1  chr1_114622515     ZBoe    G    A        0      0        2 
   1  chr1_114622515     ZGre    G    A        0      0        2 
   1  chr1_114622515     ZHar    G    A        1      2        2 
   1  chr1_114622515   Sample    G    A        0      0        2 
   1  chr1_114624286     AAsi    A    G      0.5      1        2 
   1  chr1_114624286     AKia    A    G        0      0        2 
   1  chr1_114624286     AOna    A    G        0      0        2 
   1  chr1_114624286     ASom    A    G        0      0        2 
   1  chr1_114624286     HCab    A    G        0      0        2 
   1  chr1_114624286     HPrz    A    G        0      0        2 
   1  chr1_114624286     ZBoe    A    G        0      0        2 
   1  chr1_114624286     ZGre    A    G        0      0        2 
   1  chr1_114624286     ZHar    A    G        0      0        2 
   1  chr1_114624286   Sample    A    G        0      0        2 
   1  chr1_114625708     AAsi    T    C        0      0        2 
   1  chr1_114625708     AKia    T    C      0.5      1        2 
   1  chr1_114625708     AOna    T    C      0.5      1        2 
   1  chr1_114625708     ASom    T    C        0      0        2 
   1  chr1_114625708     HCab    T    C        0      0        2 
   1  chr1_114625708     HPrz    T    C        0      0        2 
   1  chr1_114625708     ZBoe    T    C        0      0        2 
   1  chr1_114625708     ZGre    T    C        0      0        2 
   1  chr1_114625708     ZHar    T    C        0      0        2 
   1  chr1_114625708   Sample    T    C        0      0        2 
   1  chr1_114635546     AAsi    A    G        1      2        2 
   1  chr1_114635546     AKia    A    G        0      0        2 
   1  chr1_114635546     AOna    A    G        0      0        2 
   1  chr1_114635546     ASom    A    G        1      2        2 
   1  chr1_114635546     HCab    A    G        0      0        2 
   1  chr1_114635546     HPrz    A    G        0      0        2 
   1  chr1_114635546     ZBoe    A    G        0      0        2 
   1  chr1_114635546     ZGre    A    G        0      0        2 
   1  chr1_114635546     ZHar    A    G        0      0        2 
   1  chr1_114635546   Sample    A    G        1      2        2 
   1  chr1_114635709     AAsi    T    A        0      0        2 
   1  chr1_114635709     AKia    T    A        0      0        2 
   1  chr1_114635709     AOna    T    A        0      0        2 
   1  chr1_114635709     ASom    T    A        0      0        2 
   1  chr1_114635709     HCab    T    A        0      0        2 
   1  chr1_114635709     HPrz    T    A        0      0        2 
   1  chr1_114635709     ZBoe    T    A        1      2        2 
   1  chr1_114635709     ZGre    T    A        1      2        2 
   1  chr1_114635709     ZHar    T    A        0      0        2 
   1  chr1_114635709   Sample    T    A        0      0        2 
   1  chr1_114636013     AAsi    G    A        0      0        2 
   1  chr1_114636013     AKia    G    A      0.5      1        2 
   1  chr1_114636013     AOna    G    A      0.5      1        2 
   1  chr1_114636013     ASom    G    A        0      0        2 
   1  chr1_114636013     HCab    G    A        0      0        2 
   1  chr1_114636013     HPrz    G    A        0      0        2 
   1  chr1_114636013     ZBoe    G    A        0      0        2 
   1  chr1_114636013     ZGre    G    A        0      0        2 
   1  chr1_114636013     ZHar    G    A        0      0        2 
   1  chr1_114636013   Sample    G    A        0      0        2 
   1  chr1_114642913     AAsi    C    T        0      0        2 
   1  chr1_114642913     AKia    C    T        0      0        2 
   1  chr1_114642913     AOna    C    T        0      0        2 
   1  chr1_114642913     ASom    C    T        0      0        2 
   1  chr1_114642913     HCab    C    T        0      0        2 
   1  chr1_114642913     HPrz    C    T        0      0        2 
   1  chr1_114642913     ZBoe    C    T        0      0        2 
   1  chr1_114642913     ZGre    C    T      0.5      1        2 
   1  chr1_114642913     ZHar    C    T        0      0        2 
   1  chr1_114642913   Sample    C    T        0      0        2 
   1  chr1_114646802     AAsi    T    A        0      0        2 
   1  chr1_114646802     AKia    T    A        0      0        2 
   1  chr1_114646802     AOna    T    A        0      0        2 
   1  chr1_114646802     ASom    T    A        0      0        2 
   1  chr1_114646802     HCab    T    A        0      0        2 
   1  chr1_114646802     HPrz    T    A        0      0        2 
   1  chr1_114646802     ZBoe    T    A      0.5      1        2 
   1  chr1_114646802     ZGre    T    A      0.5      1        2 
   1  chr1_114646802     ZHar    T    A        0      0        2 
   1  chr1_114646802   Sample    T    A        0      0        2 
   1  chr1_114653257     AAsi    T    C        0      0        2 
   1  chr1_114653257     AKia    T    C        0      0        2 
   1  chr1_114653257     AOna    T    C      0.5      1        2 
   1  chr1_114653257     ASom    T    C        0      0        2 
   1  chr1_114653257     HCab    T    C        0      0        2 
   1  chr1_114653257     HPrz    T    C        0      0        2 
   1  chr1_114653257     ZBoe    T    C        0      0        2 
   1  chr1_114653257     ZGre    T    C        0      0        2 
   1  chr1_114653257     ZHar    T    C        0      0        2 
   1  chr1_114653257   Sample    T    C        0      0        2 
   1  chr1_114654628     AAsi    A    G        0      0        2 
   1  chr1_114654628     AKia    A    G        0      0        2 
   1  chr1_114654628     AOna    A    G        0      0        2 
   1  chr1_114654628     ASom    A    G        0      0        2 
   1  chr1_114654628     HCab    A    G        1      2        2 
   1  chr1_114654628     HPrz    A    G        1      2        2 
   1  chr1_114654628     ZBoe    A    G        0      0        2 
   1  chr1_114654628     ZGre    A    G        0      0        2 
   1  chr1_114654628     ZHar    A    G        0      0        2 
   1  chr1_114654628   Sample    A    G        0      0        2 
   1  chr1_114664154     AAsi    C    G        0      0        2 
   1  chr1_114664154     AKia    C    G        0      0        2 
   1  chr1_114664154     AOna    C    G        0      0        2 
   1  chr1_114664154     ASom    C    G        0      0        2 
   1  chr1_114664154     HCab    C    G        0      0        2 
   1  chr1_114664154     HPrz    C    G        0      0        2 
   1  chr1_114664154     ZBoe    C    G        0      0        2 
   1  chr1_114664154     ZGre    C    G        0      0        2 
   1  chr1_114664154     ZHar    C    G      0.5      1        2 
   1  chr1_114664154   Sample    C    G        0      0        2 
   1  chr1_114667971     AAsi    G    A        0      0        2 
   1  chr1_114667971     AKia    G    A        0      0        2 
   1  chr1_114667971     AOna    G    A        0      0        2 
   1  chr1_114667971     ASom    G    A        0      0        2 
   1  chr1_114667971     HCab    G    A        0      0        2 
   1  chr1_114667971     HPrz    G    A        0      0        2 
   1  chr1_114667971     ZBoe    G    A        0      0        2 
   1  chr1_114667971     ZGre    G    A      0.5      1        2 
   1  chr1_114667971     ZHar    G    A        0      0        2 
   1  chr1_114667971   Sample    G    A        0      0        2 
   1  chr1_114671600     AAsi    G    C        0      0        2 
   1  chr1_114671600     AKia    G    C        1      2        2 
   1  chr1_114671600     AOna    G    C        1      2        2 
   1  chr1_114671600     ASom    G    C        0      0        2 
   1  chr1_114671600     HCab    G    C        0      0        2 
   1  chr1_114671600     HPrz    G    C        0      0        2 
   1  chr1_114671600     ZBoe    G    C        0      0        2 
   1  chr1_114671600     ZGre    G    C        0      0        2 
   1  chr1_114671600     ZHar    G    C        0      0        2 
   1  chr1_114671600   Sample    G    C        0      0        2 
   1  chr1_114681029     AAsi    A    G        0      0        2 
   1  chr1_114681029     AKia    A    G        0      0        2 
   1  chr1_114681029     AOna    A    G        0      0        2 
   1  chr1_114681029     ASom    A    G        0      0        2 
   1  chr1_114681029     HCab    A    G        0      0        2 
   1  chr1_114681029     HPrz    A    G        0      0        2 
   1  chr1_114681029     ZBoe    A    G        1      2        2 
   1  chr1_114681029     ZGre    A    G        0      0        2 
   1  chr1_114681029     ZHar    A    G        0      0        2 
   1  chr1_114681029   Sample    A    G        0      0        2 
   1  chr1_114681670     AAsi    G    A        0      0        2 
   1  chr1_114681670     AKia    G    A        0      0        2 
   1  chr1_114681670     AOna    G    A        0      0        2 
   1  chr1_114681670     ASom    G    A        0      0        2 
   1  chr1_114681670     HCab    G    A        0      0        2 
   1  chr1_114681670     HPrz    G    A        0      0        2 
   1  chr1_114681670     ZBoe    G    A      0.5      1        2 
   1  chr1_114681670     ZGre    G    A        0      0        2 
   1  chr1_114681670     ZHar    G    A        0      0        2 
   1  chr1_114681670   Sample    G    A        0      0        2 
   1  chr1_114692745     AAsi    A    G        0      0        2 
   1  chr1_114692745     AKia    A    G      0.5      1        2 
   1  chr1_114692745     AOna    A    G        0      0        2 
   1  chr1_114692745     ASom    A    G        0      0        2 
   1  chr1_114692745     HCab    A    G        0      0        2 
   1  chr1_114692745     HPrz    A    G        0      0        2 
   1  chr1_114692745     ZBoe    A    G        0      0        2 
   1  chr1_114692745     ZGre    A    G        0      0        2 
   1  chr1_114692745     ZHar    A    G        0      0        2 
   1  chr1_114692745   Sample    A    G        0      0        2 
   1  chr1_114694593     AAsi    A    G        0      0        2 
   1  chr1_114694593     AKia    A    G        0      0        2 
   1  chr1_114694593     AOna    A    G        0      0        2 
   1  chr1_114694593     ASom    A    G        1      2        2 
   1  chr1_114694593     HCab    A    G        0      0        2 
   1  chr1_114694593     HPrz    A    G        0      0        2 
   1  chr1_114694593     ZBoe    A    G        0      0        2 
   1  chr1_114694593     ZGre    A    G        0      0        2 
   1  chr1_114694593     ZHar    A    G        0      0        2 
   1  chr1_114694593   Sample    A    G        0      0        2 
   1  chr1_114696204     AAsi    C    G        0      0        2 
   1  chr1_114696204     AKia    C    G        0      0        2 
   1  chr1_114696204     AOna    C    G        0      0        2 
   1  chr1_114696204     ASom    C    G        0      0        2 
   1  chr1_114696204     HCab    C    G        1      2        2 
   1  chr1_114696204     HPrz    C    G        1      2        2 
   1  chr1_114696204     ZBoe    C    G        0      0        2 
   1  chr1_114696204     ZGre    C    G        0      0        2 
   1  chr1_114696204     ZHar    C    G        0      0        2 
   1  chr1_114696204   Sample    C    G        0      0        2 
   1  chr1_114696613     AAsi    T    C        0      0        2 
   1  chr1_114696613     AKia    T    C        0      0        2 
   1  chr1_114696613     AOna    T    C        0      0        2 
   1  chr1_114696613     ASom    T    C        0      0        2 
   1  chr1_114696613     HCab    T    C        1      2        2 
   1  chr1_114696613     HPrz    T    C        1      2        2 
   1  chr1_114696613     ZBoe    T    C        0      0        2 
   1  chr1_114696613     ZGre    T    C        0      0        2 
   1  chr1_114696613     ZHar    T    C        0      0        2 
   1  chr1_114696613   Sample    T    C        0      0        2 
   1  chr1_114702235     AAsi    C    A        0      0        2 
   1  chr1_114702235     AKia    C    A        0      0        2 
   1  chr1_114702235     AOna    C    A        0      0        2 
   1  chr1_114702235     ASom    C    A        0      0        2 
   1  chr1_114702235     HCab    C    A        0      0        2 
   1  chr1_114702235     HPrz    C    A      0.5      1        2 
   1  chr1_114702235     ZBoe    C    A        0      0        2 
   1  chr1_114702235     ZGre    C    A        0      0        2 
   1  chr1_114702235     ZHar    C    A        0      0        2 
   1  chr1_114702235   Sample    C    A        0      0        2 
   1  chr1_114703960     AAsi    C    A        0      0        2 
   1  chr1_114703960     AKia    C    A        0      0        2 
   1  chr1_114703960     AOna    C    A        0      0        2 
   1  chr1_114703960     ASom    C    A        0      0        2 
   1  chr1_114703960     HCab    C    A        1      2        2 
   1  chr1_114703960     HPrz    C    A        1      2        2 
   1  chr1_114703960     ZBoe    C    A        0      0        2 
   1  chr1_114703960     ZGre    C    A        0      0        2 
   1  chr1_114703960     ZHar    C    A        0      0        2 
   1  chr1_114703960   Sample    C    A        0      0        2 
   1  chr1_114708601     AAsi    T    C        0      0        2 
   1  chr1_114708601     AKia    T    C      0.5      1        2 
   1  chr1_114708601     AOna    T    C      0.5      1        2 
   1  chr1_114708601     ASom    T    C        0      0        2 
   1  chr1_114708601     HCab    T    C        0      0        2 
   1  chr1_114708601     HPrz    T    C        0      0        2 
   1  chr1_114708601     ZBoe    T    C        0      0        2 
   1  chr1_114708601     ZGre    T    C        0      0        2 
   1  chr1_114708601     ZHar    T    C        0      0        2 
   1  chr1_114708601   Sample    T    C        0      0        2 
   1  chr1_114708862     AAsi    C    T        0      0        2 
   1  chr1_114708862     AKia    C    T        0      0        2 
   1  chr1_114708862     AOna    C    T        0      0        2 
   1  chr1_114708862     ASom    C    T        0      0        2 
   1  chr1_114708862     HCab    C    T        1      2        2 
   1  chr1_114708862     HPrz    C    T        1      2        2 
   1  chr1_114708862     ZBoe    C    T        0      0        2 
   1  chr1_114708862     ZGre    C    T        0      0        2 
   1  chr1_114708862     ZHar    C    T        0      0        2 
   1  chr1_114708862   Sample    C    T        0      0        2 
   1  chr1_114710351     AAsi    A    G        0      0        2 
   1  chr1_114710351     AKia    A    G        0      0        2 
   1  chr1_114710351     AOna    A    G        0      0        2 
   1  chr1_114710351     ASom    A    G        0      0        2 
   1  chr1_114710351     HCab    A    G      0.5      1        2 
   1  chr1_114710351     HPrz    A    G        0      0        2 
   1  chr1_114710351     ZBoe    A    G        0      0        2 
   1  chr1_114710351     ZGre    A    G        0      0        2 
   1  chr1_114710351     ZHar    A    G        0      0        2 
   1  chr1_114710351   Sample    A    G        0      0        2 
   1  chr1_114714486     AAsi    G    A        1      2        2 
   1  chr1_114714486     AKia    G    A        0      0        2 
   1  chr1_114714486     AOna    G    A        0      0        2 
   1  chr1_114714486     ASom    G    A        1      2        2 
   1  chr1_114714486     HCab    G    A        0      0        2 
   1  chr1_114714486     HPrz    G    A        0      0        2 
   1  chr1_114714486     ZBoe    G    A        0      0        2 
   1  chr1_114714486     ZGre    G    A        0      0        2 
   1  chr1_114714486     ZHar    G    A        0      0        2 
   1  chr1_114714486   Sample    G    A        1      2        2 
   1  chr1_114719019     AAsi    T    C        0      0        2 
   1  chr1_114719019     AKia    T    C        0      0        2 
   1  chr1_114719019     AOna    T    C        0      0        2 
   1  chr1_114719019     ASom    T    C        0      0        2 
   1  chr1_114719019     HCab    T    C        1      2        2 
   1  chr1_114719019     HPrz    T    C        1      2        2 
   1  chr1_114719019     ZBoe    T    C        0      0        2 
   1  chr1_114719019     ZGre    T    C        0      0        2 
   1  chr1_114719019     ZHar    T    C        0      0        2 
   1  chr1_114719019   Sample    T    C        0      0        2 
   1  chr1_114719690     AAsi    A    T        0      0        2 
   1  chr1_114719690     AKia    A    T        0      0        2 
   1  chr1_114719690     AOna    A    T        0      0        2 
   1  chr1_114719690     ASom    A    T        0      0        2 
   1  chr1_114719690     HCab    A    T        0      0        2 
   1  chr1_114719690     HPrz    A    T        0      0        2 
   1  chr1_114719690     ZBoe    A    T        0      0        2 
   1  chr1_114719690     ZGre    A    T        1      2        2 
   1  chr1_114719690     ZHar    A    T        0      0        2 
   1  chr1_114719690   Sample    A    T        0      0        2 
   1  chr1_114729137     AAsi    G    A        0      0        2 
   1  chr1_114729137     AKia    G    A        0      0        2 
   1  chr1_114729137     AOna    G    A        0      0        2 
   1  chr1_114729137     ASom    G    A        0      0        2 
   1  chr1_114729137     HCab    G    A        1      2        2 
   1  chr1_114729137     HPrz    G    A        1      2        2 
   1  chr1_114729137     ZBoe    G    A        0      0        2 
   1  chr1_114729137     ZGre    G    A        0      0        2 
   1  chr1_114729137     ZHar    G    A        0      0        2 
   1  chr1_114729137   Sample    G    A        0      0        2 
   1  chr1_114733770     AAsi    C    T        0      0        2 
   1  chr1_114733770     AKia    C    T        0      0        2 
   1  chr1_114733770     AOna    C    T        0      0        2 
   1  chr1_114733770     ASom    C    T        0      0        2 
   1  chr1_114733770     HCab    C    T        1      2        2 
   1  chr1_114733770     HPrz    C    T        1      2        2 
   1  chr1_114733770     ZBoe    C    T        0      0        2 
   1  chr1_114733770     ZGre    C    T        0      0        2 
   1  chr1_114733770     ZHar    C    T        0      0        2 
   1  chr1_114733770   Sample    C    T        0      0        2 
   1  chr1_114735434     AAsi    G    A        0      0        2 
   1  chr1_114735434     AKia    G    A        0      0        2 
   1  chr1_114735434     AOna    G    A        0      0        2 
   1  chr1_114735434     ASom    G    A        0      0        2 
   1  chr1_114735434     HCab    G    A        1      2        2 
   1  chr1_114735434     HPrz    G    A        1      2        2 
   1  chr1_114735434     ZBoe    G    A        0      0        2 
   1  chr1_114735434     ZGre    G    A        0      0        2 
   1  chr1_114735434     ZHar    G    A        0      0        2 
   1  chr1_114735434   Sample    G    A        0      0        2 
   1  chr1_114736009     AAsi    T    C        0      0        2 
   1  chr1_114736009     AKia    T    C      0.5      1        2 
   1  chr1_114736009     AOna    T    C        0      0        2 
   1  chr1_114736009     ASom    T    C        0      0        2 
   1  chr1_114736009     HCab    T    C        0      0        2 
   1  chr1_114736009     HPrz    T    C        0      0        2 
   1  chr1_114736009     ZBoe    T    C        0      0        2 
   1  chr1_114736009     ZGre    T    C        0      0        2 
   1  chr1_114736009     ZHar    T    C        0      0        2 
   1  chr1_114736009   Sample    T    C        0      0        2 
   1  chr1_114738811     AAsi    T    C        0      0        2 
   1  chr1_114738811     AKia    T    C        0      0        2 
   1  chr1_114738811     AOna    T    C        0      0        2 
   1  chr1_114738811     ASom    T    C        0      0        2 
   1  chr1_114738811     HCab    T    C        0      0        2 
   1  chr1_114738811     HPrz    T    C        0      0        2 
   1  chr1_114738811     ZBoe    T    C        0      0        2 
   1  chr1_114738811     ZGre    T    C        0      0        2 
   1  chr1_114738811     ZHar    T    C        1      2        2 
   1  chr1_114738811   Sample    T    C        0      0        2 
   1  chr1_114742158     AAsi    T    A        0      0        2 
   1  chr1_114742158     AKia    T    A        0      0        2 
   1  chr1_114742158     AOna    T    A        0      0        2 
   1  chr1_114742158     ASom    T    A        0      0        2 
   1  chr1_114742158     HCab    T    A        1      2        2 
   1  chr1_114742158     HPrz    T    A        1      2        2 
   1  chr1_114742158     ZBoe    T    A        0      0        2 
   1  chr1_114742158     ZGre    T    A        0      0        2 
   1  chr1_114742158     ZHar    T    A        0      0        2 
   1  chr1_114742158   Sample    T    A        0      0        2 
   1  chr1_114742709     AAsi    G    A        0      0        2 
   1  chr1_114742709     AKia    G    A        0      0        2 
   1  chr1_114742709     AOna    G    A        0      0        2 
   1  chr1_114742709     ASom    G    A        0      0        2 
   1  chr1_114742709     HCab    G    A        0      0        2 
   1  chr1_114742709     HPrz    G    A        0      0        2 
   1  chr1_114742709     ZBoe    G    A        0      0        2 
   1  chr1_114742709     ZGre    G    A      0.5      1        2 
   1  chr1_114742709     ZHar    G    A        0      0        2 
   1  chr1_114742709   Sample    G    A        0      0        2 
   1  chr1_114744153     AAsi    T    C        0      0        2 
   1  chr1_114744153     AKia    T    C        0      0        2 
   1  chr1_114744153     AOna    T    C        0      0        2 
   1  chr1_114744153     ASom    T    C        0      0        2 
   1  chr1_114744153     HCab    T    C        0      0        2 
   1  chr1_114744153     HPrz    T    C        0      0        2 
   1  chr1_114744153     ZBoe    T    C        0      0        2 
   1  chr1_114744153     ZGre    T    C      0.5      1        2 
   1  chr1_114744153     ZHar    T    C        0      0        2 
   1  chr1_114744153   Sample    T    C        0      0        2 
   1  chr1_114747318     AAsi    A    G        0      0        2 
   1  chr1_114747318     AKia    A    G        0      0        2 
   1  chr1_114747318     AOna    A    G        0      0        2 
   1  chr1_114747318     ASom    A    G        0      0        2 
   1  chr1_114747318     HCab    A    G        0      0        2 
   1  chr1_114747318     HPrz    A    G        0      0        2 
   1  chr1_114747318     ZBoe    A    G        1      2        2 
   1  chr1_114747318     ZGre    A    G        1      2        2 
   1  chr1_114747318     ZHar    A    G        1      2        2 
   1  chr1_114747318   Sample    A    G        0      0        2 
   1  chr1_114753198     AAsi    G    A        0      0        2 
   1  chr1_114753198     AKia    G    A        0      0        2 
   1  chr1_114753198     AOna    G    A        0      0        2 
   1  chr1_114753198     ASom    G    A        0      0        2 
   1  chr1_114753198     HCab    G    A        1      2        2 
   1  chr1_114753198     HPrz    G    A        1      2        2 
   1  chr1_114753198     ZBoe    G    A        0      0        2 
   1  chr1_114753198     ZGre    G    A        0      0        2 
   1  chr1_114753198     ZHar    G    A        0      0        2 
   1  chr1_114753198   Sample    G    A        0      0        2 
   1  chr1_114755146     AAsi    A    G        1      2        2 
   1  chr1_114755146     AKia    A    G        0      0        2 
   1  chr1_114755146     AOna    A    G        0      0        2 
   1  chr1_114755146     ASom    A    G        1      2        2 
   1  chr1_114755146     HCab    A    G        0      0        2 
   1  chr1_114755146     HPrz    A    G        0      0        2 
   1  chr1_114755146     ZBoe    A    G        0      0        2 
   1  chr1_114755146     ZGre    A    G        0      0        2 
   1  chr1_114755146     ZHar    A    G        0      0        2 
   1  chr1_114755146   Sample    A    G        1      2        2 
   1  chr1_114756367     AAsi    C    A        0      0        2 
   1  chr1_114756367     AKia    C    A      0.5      1        2 
   1  chr1_114756367     AOna    C    A      0.5      1        2 
   1  chr1_114756367     ASom    C    A        0      0        2 
   1  chr1_114756367     HCab    C    A        0      0        2 
   1  chr1_114756367     HPrz    C    A        0      0        2 
   1  chr1_114756367     ZBoe    C    A        0      0        2 
   1  chr1_114756367     ZGre    C    A        0      0        2 
   1  chr1_114756367     ZHar    C    A        0      0        2 
   1  chr1_114756367   Sample    C    A        0      0        2 
   1  chr1_114756956     AAsi    G    T        0      0        2 
   1  chr1_114756956     AKia    G    T        0      0        2 
   1  chr1_114756956     AOna    G    T        0      0        2 
   1  chr1_114756956     ASom    G    T        0      0        2 
   1  chr1_114756956     HCab    G    T        1      2        2 
   1  chr1_114756956     HPrz    G    T        1      2        2 
   1  chr1_114756956     ZBoe    G    T        0      0        2 
   1  chr1_114756956     ZGre    G    T        0      0        2 
   1  chr1_114756956     ZHar    G    T        0      0        2 
   1  chr1_114756956   Sample    G    T        0      0        2 
   1  chr1_114758310     AAsi    T    C        0      0        2 
   1  chr1_114758310     AKia    T    C        0      0        2 
   1  chr1_114758310     AOna    T    C        0      0        2 
   1  chr1_114758310     ASom    T    C        0      0        2 
   1  chr1_114758310     HCab    T    C        0      0        2 
   1  chr1_114758310     HPrz    T    C        0      0        2 
   1  chr1_114758310     ZBoe    T    C        1      2        2 
   1  chr1_114758310     ZGre    T    C        1      2        2 
   1  chr1_114758310     ZHar    T    C        1      2        2 
   1  chr1_114758310   Sample    T    C        0      0        2 
   1  chr1_114759913     AAsi    A    G        0      0        2 
   1  chr1_114759913     AKia    A    G        0      0        2 
   1  chr1_114759913     AOna    A    G        0      0        2 
   1  chr1_114759913     ASom    A    G        0      0        2 
   1  chr1_114759913     HCab    A    G        0      0        2 
   1  chr1_114759913     HPrz    A    G        0      0        2 
   1  chr1_114759913     ZBoe    A    G        1      2        2 
   1  chr1_114759913     ZGre    A    G        0      0        2 
   1  chr1_114759913     ZHar    A    G        0      0        2 
   1  chr1_114759913   Sample    A    G        0      0        2 
   1  chr1_114762418     AAsi    A    G        0      0        2 
   1  chr1_114762418     AKia    A    G        0      0        2 
   1  chr1_114762418     AOna    A    G        0      0        2 
   1  chr1_114762418     ASom    A    G        0      0        2 
   1  chr1_114762418     HCab    A    G      0.5      1        2 
   1  chr1_114762418     HPrz    A    G        0      0        2 
   1  chr1_114762418     ZBoe    A    G        0      0        2 
   1  chr1_114762418     ZGre    A    G        0      0        2 
   1  chr1_114762418     ZHar    A    G        0      0        2 
   1  chr1_114762418   Sample    A    G        0      0        2 
   1  chr1_114765921     AAsi    C    T        0      0        2 
   1  chr1_114765921     AKia    C    T        0      0        2 
   1  chr1_114765921     AOna    C    T        0      0        2 
   1  chr1_114765921     ASom    C    T        0      0        2 
   1  chr1_114765921     HCab    C    T        0      0        2 
   1  chr1_114765921     HPrz    C    T        0      0        2 
   1  chr1_114765921     ZBoe    C    T      0.5      1        2 
   1  chr1_114765921     ZGre    C    T        0      0        2 
   1  chr1_114765921     ZHar    C    T        0      0        2 
   1  chr1_114765921   Sample    C    T        0      0        2 
   1  chr1_114768795     AAsi    G    C        0      0        2 
   1  chr1_114768795     AKia    G    C        0      0        2 
   1  chr1_114768795     AOna    G    C        0      0        2 
   1  chr1_114768795     ASom    G    C        0      0        2 
   1  chr1_114768795     HCab    G    C        0      0        2 
   1  chr1_114768795     HPrz    G    C        0      0        2 
   1  chr1_114768795     ZBoe    G    C      0.5      1        2 
   1  chr1_114768795     ZGre    G    C        0      0        2 
   1  chr1_114768795     ZHar    G    C        0      0        2 
   1  chr1_114768795   Sample    G    C        0      0        2 
   1  chr1_114774506     AAsi    T    A        0      0        2 
   1  chr1_114774506     AKia    T    A        0      0        2 
   1  chr1_114774506     AOna    T    A      0.5      1        2 
   1  chr1_114774506     ASom    T    A        0      0        2 
   1  chr1_114774506     HCab    T    A        0      0        2 
   1  chr1_114774506     HPrz    T    A        0      0        2 
   1  chr1_114774506     ZBoe    T    A        0      0        2 
   1  chr1_114774506     ZGre    T    A        0      0        2 
   1  chr1_114774506     ZHar    T    A        0      0        2 
   1  chr1_114774506   Sample    T    A        0      0        2 
   1  chr1_114783718     AAsi    T    C        0      0        2 
   1  chr1_114783718     AKia    T    C      0.5      1        2 
   1  chr1_114783718     AOna    T    C      0.5      1        2 
   1  chr1_114783718     ASom    T    C        0      0        2 
   1  chr1_114783718     HCab    T    C        0      0        2 
   1  chr1_114783718     HPrz    T    C        0      0        2 
   1  chr1_114783718     ZBoe    T    C        0      0        2 
   1  chr1_114783718     ZGre    T    C        0      0        2 
   1  chr1_114783718     ZHar    T    C        0      0        2 
   1  chr1_114783718   Sample    T    C        0      0        2 
   1  chr1_114790783     AAsi    A    G        0      0        2 
   1  chr1_114790783     AKia    A    G        0      0        2 
   1  chr1_114790783     AOna    A    G        0      0        2 
   1  chr1_114790783     ASom    A    G        0      0        2 
   1  chr1_114790783     HCab    A    G        1      2        2 
   1  chr1_114790783     HPrz    A    G        1      2        2 
   1  chr1_114790783     ZBoe    A    G        0      0        2 
   1  chr1_114790783     ZGre    A    G        0      0        2 
   1  chr1_114790783     ZHar    A    G        0      0        2 
   1  chr1_114790783   Sample    A    G        0      0        2 
   1  chr1_114790944     AAsi    C    T        0      0        2 
   1  chr1_114790944     AKia    C    T        0      0        2 
   1  chr1_114790944     AOna    C    T        0      0        2 
   1  chr1_114790944     ASom    C    T        0      0        2 
   1  chr1_114790944     HCab    C    T        0      0        2 
   1  chr1_114790944     HPrz    C    T        0      0        2 
   1  chr1_114790944     ZBoe    C    T        0      0        2 
   1  chr1_114790944     ZGre    C    T        0      0        2 
   1  chr1_114790944     ZHar    C    T      0.5      1        2 
   1  chr1_114790944   Sample    C    T        0      0        2 
   1  chr1_114793861     AAsi    T    C        0      0        2 
   1  chr1_114793861     AKia    T    C        0      0        2 
   1  chr1_114793861     AOna    T    C        0      0        2 
   1  chr1_114793861     ASom    T    C        0      0        2 
   1  chr1_114793861     HCab    T    C        0      0        2 
   1  chr1_114793861     HPrz    T    C        0      0        2 
   1  chr1_114793861     ZBoe    T    C        0      0        2 
   1  chr1_114793861     ZGre    T    C      0.5      1        2 
   1  chr1_114793861     ZHar    T    C        0      0        2 
   1  chr1_114793861   Sample    T    C        0      0        2 
   1  chr1_114799160     AAsi    A    C        0      0        2 
   1  chr1_114799160     AKia    A    C        0      0        2 
   1  chr1_114799160     AOna    A    C        0      0        2 
   1  chr1_114799160     ASom    A    C        0      0        2 
   1  chr1_114799160     HCab    A    C        0      0        2 
   1  chr1_114799160     HPrz    A    C        0      0        2 
   1  chr1_114799160     ZBoe    A    C      0.5      1        2 
   1  chr1_114799160     ZGre    A    C        0      0        2 
   1  chr1_114799160     ZHar    A    C        0      0        2 
   1  chr1_114799160   Sample    A    C        0      0        2 
   1  chr1_114811999     AAsi    T    C        0      0        2 
   1  chr1_114811999     AKia    T    C        0      0        2 
   1  chr1_114811999     AOna    T    C        0      0        2 
   1  chr1_114811999     ASom    T    C        0      0        2 
   1  chr1_114811999     HCab    T    C        1      2        2 
   1  chr1_114811999     HPrz    T    C        1      2        2 
   1  chr1_114811999     ZBoe    T    C        0      0        2 
   1  chr1_114811999     ZGre    T    C        0      0        2 
   1  chr1_114811999     ZHar    T    C        0      0        2 
   1  chr1_114811999   Sample    T    C        0      0        2 
   1  chr1_114813939     AAsi    C    T        0      0        2 
   1  chr1_114813939     AKia    C    T        0      0        2 
   1  chr1_114813939     AOna    C    T        0      0        2 
   1  chr1_114813939     ASom    C    T        0      0        2 
   1  chr1_114813939     HCab    C    T      0.5      1        2 
   1  chr1_114813939     HPrz    C    T      0.5      1        2 
   1  chr1_114813939     ZBoe    C    T        0      0        2 
   1  chr1_114813939     ZGre    C    T        0      0        2 
   1  chr1_114813939     ZHar    C    T        0      0        2 
   1  chr1_114813939   Sample    C    T        0      0        2 
   1  chr1_114818844     AAsi    T    C        0      0        2 
   1  chr1_114818844     AKia    T    C        1      2        2 
   1  chr1_114818844     AOna    T    C      0.5      1        2 
   1  chr1_114818844     ASom    T    C        0      0        2 
   1  chr1_114818844     HCab    T    C        1      2        2 
   1  chr1_114818844     HPrz    T    C        1      2        2 
   1  chr1_114818844     ZBoe    T    C        0      0        2 
   1  chr1_114818844     ZGre    T    C        0      0        2 
   1  chr1_114818844     ZHar    T    C        0      0        2 
   1  chr1_114818844   Sample    T    C        0      0        2 
   1  chr1_114820259     AAsi    A    T        0      0        2 
   1  chr1_114820259     AKia    A    T        0      0        2 
   1  chr1_114820259     AOna    A    T        0      0        2 
   1  chr1_114820259     ASom    A    T        0      0        2 
   1  chr1_114820259     HCab    A    T        1      2        2 
   1  chr1_114820259     HPrz    A    T        1      2        2 
   1  chr1_114820259     ZBoe    A    T        0      0        2 
   1  chr1_114820259     ZGre    A    T        0      0        2 
   1  chr1_114820259     ZHar    A    T        0      0        2 
   1  chr1_114820259   Sample    A    T        0      0        2 
   1  chr1_114823438     AAsi    T    C        0      0        2 
   1  chr1_114823438     AKia    T    C        0      0        2 
   1  chr1_114823438     AOna    T    C        0      0        2 
   1  chr1_114823438     ASom    T    C        0      0        2 
   1  chr1_114823438     HCab    T    C        0      0        2 
   1  chr1_114823438     HPrz    T    C      0.5      1        2 
   1  chr1_114823438     ZBoe    T    C        0      0        2 
   1  chr1_114823438     ZGre    T    C        0      0        2 
   1  chr1_114823438     ZHar    T    C        0      0        2 
   1  chr1_114823438   Sample    T    C        0      0        2 
   1  chr1_114825217     AAsi    T    C        0      0        2 
   1  chr1_114825217     AKia    T    C        0      0        2 
   1  chr1_114825217     AOna    T    C        0      0        2 
   1  chr1_114825217     ASom    T    C        0      0        2 
   1  chr1_114825217     HCab    T    C        1      2        2 
   1  chr1_114825217     HPrz    T    C        1      2        2 
   1  chr1_114825217     ZBoe    T    C        0      0        2 
   1  chr1_114825217     ZGre    T    C        0      0        2 
   1  chr1_114825217     ZHar    T    C        0      0        2 
   1  chr1_114825217   Sample    T    C        0      0        2 
   1  chr1_114827072     AAsi    A    G        0      0        2 
   1  chr1_114827072     AKia    A    G        0      0        2 
   1  chr1_114827072     AOna    A    G        0      0        2 
   1  chr1_114827072     ASom    A    G        0      0        2 
   1  chr1_114827072     HCab    A    G        0      0        2 
   1  chr1_114827072     HPrz    A    G        0      0        2 
   1  chr1_114827072     ZBoe    A    G        0      0        2 
   1  chr1_114827072     ZGre    A    G        0      0        2 
   1  chr1_114827072     ZHar    A    G        1      2        2 
   1  chr1_114827072   Sample    A    G        0      0        2 
   1  chr1_114841522     AAsi    C    T        0      0        2 
   1  chr1_114841522     AKia    C    T      0.5      1        2 
   1  chr1_114841522     AOna    C    T      0.5      1        2 
   1  chr1_114841522     ASom    C    T        0      0        2 
   1  chr1_114841522     HCab    C    T        0      0        2 
   1  chr1_114841522     HPrz    C    T        0      0        2 
   1  chr1_114841522     ZBoe    C    T        0      0        2 
   1  chr1_114841522     ZGre    C    T        0      0        2 
   1  chr1_114841522     ZHar    C    T        0      0        2 
   1  chr1_114841522   Sample    C    T        0      0        2 
   1  chr1_114842494     AAsi    A    C        0      0        2 
   1  chr1_114842494     AKia    A    C        0      0        2 
   1  chr1_114842494     AOna    A    C        0      0        2 
   1  chr1_114842494     ASom    A    C        0      0        2 
   1  chr1_114842494     HCab    A    C        0      0        2 
   1  chr1_114842494     HPrz    A    C        0      0        2 
   1  chr1_114842494     ZBoe    A    C        0      0        2 
   1  chr1_114842494     ZGre    A    C        0      0        2 
   1  chr1_114842494     ZHar    A    C      0.5      1        2 
   1  chr1_114842494   Sample    A    C        0      0        2 
   1  chr1_114843625     AAsi    T    G        0      0        2 
   1  chr1_114843625     AKia    T    G        0      0        2 
   1  chr1_114843625     AOna    T    G        0      0        2 
   1  chr1_114843625     ASom    T    G        0      0        2 
   1  chr1_114843625     HCab    T    G        0      0        2 
   1  chr1_114843625     HPrz    T    G        0      0        2 
   1  chr1_114843625     ZBoe    T    G        0      0        2 
   1  chr1_114843625     ZGre    T    G        0      0        2 
   1  chr1_114843625     ZHar    T    G        1      2        2 
   1  chr1_114843625   Sample    T    G        0      0        2 
   1  chr1_114850758     AAsi    G    A        0      0        2 
   1  chr1_114850758     AKia    G    A        0      0        2 
   1  chr1_114850758     AOna    G    A        0      0        2 
   1  chr1_114850758     ASom    G    A        1      2        2 
   1  chr1_114850758     HCab    G    A        0      0        2 
   1  chr1_114850758     HPrz    G    A        0      0        2 
   1  chr1_114850758     ZBoe    G    A        0      0        2 
   1  chr1_114850758     ZGre    G    A        0      0        2 
   1  chr1_114850758     ZHar    G    A        0      0        2 
   1  chr1_114850758   Sample    G    A        0      0        2 
   1  chr1_114851652     AAsi    T    C        0      0        2 
   1  chr1_114851652     AKia    T    C        0      0        2 
   1  chr1_114851652     AOna    T    C        0      0        2 
   1  chr1_114851652     ASom    T    C        1      2        2 
   1  chr1_114851652     HCab    T    C        0      0        2 
   1  chr1_114851652     HPrz    T    C        0      0        2 
   1  chr1_114851652     ZBoe    T    C        0      0        2 
   1  chr1_114851652     ZGre    T    C        0      0        2 
   1  chr1_114851652     ZHar    T    C        0      0        2 
   1  chr1_114851652   Sample    T    C        1      2        2 
   1  chr1_114862771     AAsi    C    T        0      0        2 
   1  chr1_114862771     AKia    C    T        0      0        2 
   1  chr1_114862771     AOna    C    T        0      0        2 
   1  chr1_114862771     ASom    C    T        0      0        2 
   1  chr1_114862771     HCab    C    T        1      2        2 
   1  chr1_114862771     HPrz    C    T        1      2        2 
   1  chr1_114862771     ZBoe    C    T        0      0        2 
   1  chr1_114862771     ZGre    C    T        0      0        2 
   1  chr1_114862771     ZHar    C    T        0      0        2 
   1  chr1_114862771   Sample    C    T        0      0        2 
   1  chr1_114869677     AAsi    G    C        0      0        2 
   1  chr1_114869677     AKia    G    C        0      0        2 
   1  chr1_114869677     AOna    G    C        0      0        2 
   1  chr1_114869677     ASom    G    C        0      0        2 
   1  chr1_114869677     HCab    G    C        0      0        2 
   1  chr1_114869677     HPrz    G    C        0      0        2 
   1  chr1_114869677     ZBoe    G    C        0      0        2 
   1  chr1_114869677     ZGre    G    C        1      2        2 
   1  chr1_114869677     ZHar    G    C        0      0        2 
   1  chr1_114869677   Sample    G    C        0      0        2 
   1  chr1_114883007     AAsi    A    T        0      0        2 
   1  chr1_114883007     AKia    A    T        0      0        2 
   1  chr1_114883007     AOna    A    T      0.5      1        2 
   1  chr1_114883007     ASom    A    T        0      0        2 
   1  chr1_114883007     HCab    A    T        0      0        2 
   1  chr1_114883007     HPrz    A    T        0      0        2 
   1  chr1_114883007     ZBoe    A    T        0      0        2 
   1  chr1_114883007     ZGre    A    T        0      0        2 
   1  chr1_114883007     ZHar    A    T        0      0        2 
   1  chr1_114883007   Sample    A    T        0      0        2 
   1  chr1_114884197     AAsi    A    C        0      0        2 
   1  chr1_114884197     AKia    A    C        0      0        2 
   1  chr1_114884197     AOna    A    C      0.5      1        2 
   1  chr1_114884197     ASom    A    C        0      0        2 
   1  chr1_114884197     HCab    A    C        0      0        2 
   1  chr1_114884197     HPrz    A    C        0      0        2 
   1  chr1_114884197     ZBoe    A    C        0      0        2 
   1  chr1_114884197     ZGre    A    C        0      0        2 
   1  chr1_114884197     ZHar    A    C        0      0        2 
   1  chr1_114884197   Sample    A    C        0      0        2 
   1  chr1_114885658     AAsi    C    T        0      0        2 
   1  chr1_114885658     AKia    C    T        0      0        2 
   1  chr1_114885658     AOna    C    T        0      0        2 
   1  chr1_114885658     ASom    C    T        0      0        2 
   1  chr1_114885658     HCab    C    T        0      0        2 
   1  chr1_114885658     HPrz    C    T        0      0        2 
   1  chr1_114885658     ZBoe    C    T      0.5      1        2 
   1  chr1_114885658     ZGre    C    T        0      0        2 
   1  chr1_114885658     ZHar    C    T        0      0        2 
   1  chr1_114885658   Sample    C    T        0      0        2 
   1  chr1_114891073     AAsi    A    C        0      0        2 
   1  chr1_114891073     AKia    A    C        1      2        2 
   1  chr1_114891073     AOna    A    C        0      0        2 
   1  chr1_114891073     ASom    A    C        0      0        2 
   1  chr1_114891073     HCab    A    C        0      0        2 
   1  chr1_114891073     HPrz    A    C        0      0        2 
   1  chr1_114891073     ZBoe    A    C        0      0        2 
   1  chr1_114891073     ZGre    A    C        0      0        2 
   1  chr1_114891073     ZHar    A    C        0      0        2 
   1  chr1_114891073   Sample    A    C        0      0        2 
   1  chr1_114893528     AAsi    A    G        0      0        2 
   1  chr1_114893528     AKia    A    G        0      0        2 
   1  chr1_114893528     AOna    A    G        1      2        2 
   1  chr1_114893528     ASom    A    G        0      0        2 
   1  chr1_114893528     HCab    A    G        0      0        2 
   1  chr1_114893528     HPrz    A    G        0      0        2 
   1  chr1_114893528     ZBoe    A    G        0      0        2 
   1  chr1_114893528     ZGre    A    G        0      0        2 
   1  chr1_114893528     ZHar    A    G        0      0        2 
   1  chr1_114893528   Sample    A    G        0      0        2 
   1  chr1_114899311     AAsi    G    A        0      0        2 
   1  chr1_114899311     AKia    G    A        0      0        2 
   1  chr1_114899311     AOna    G    A        0      0        2 
   1  chr1_114899311     ASom    G    A        0      0        2 
   1  chr1_114899311     HCab    G    A        0      0        2 
   1  chr1_114899311     HPrz    G    A        0      0        2 
   1  chr1_114899311     ZBoe    G    A        0      0        2 
   1  chr1_114899311     ZGre    G    A        1      2        2 
   1  chr1_114899311     ZHar    G    A        0      0        2 
   1  chr1_114899311   Sample    G    A        0      0        2 
   1  chr1_114899902     AAsi    A    G        0      0        2 
   1  chr1_114899902     AKia    A    G        0      0        2 
   1  chr1_114899902     AOna    A    G        0      0        2 
   1  chr1_114899902     ASom    A    G        0      0        2 
   1  chr1_114899902     HCab    A    G        0      0        2 
   1  chr1_114899902     HPrz    A    G        0      0        2 
   1  chr1_114899902     ZBoe    A    G      0.5      1        2 
   1  chr1_114899902     ZGre    A    G        0      0        2 
   1  chr1_114899902     ZHar    A    G        0      0        2 
   1  chr1_114899902   Sample    A    G        0      0        2 
   1  chr1_114903091     AAsi    G    A        0      0        2 
   1  chr1_114903091     AKia    G    A        0      0        2 
   1  chr1_114903091     AOna    G    A        0      0        2 
   1  chr1_114903091     ASom    G    A        0      0        2 
   1  chr1_114903091     HCab    G    A        0      0        2 
   1  chr1_114903091     HPrz    G    A        0      0        2 
   1  chr1_114903091     ZBoe    G    A        1      2        2 
   1  chr1_114903091     ZGre    G    A        1      2        2 
   1  chr1_114903091     ZHar    G    A        0      0        2 
   1  chr1_114903091   Sample    G    A        0      0        2 
   1  chr1_114904975     AAsi    A    G        0      0        2 
   1  chr1_114904975     AKia    A    G        0      0        2 
   1  chr1_114904975     AOna    A    G        0      0        2 
   1  chr1_114904975     ASom    A    G        0      0        2 
   1  chr1_114904975     HCab    A    G        1      2        2 
   1  chr1_114904975     HPrz    A    G        1      2        2 
   1  chr1_114904975     ZBoe    A    G        0      0        2 
   1  chr1_114904975     ZGre    A    G        0      0        2 
   1  chr1_114904975     ZHar    A    G        0      0        2 
   1  chr1_114904975   Sample    A    G        0      0        2 
   1  chr1_114904987     AAsi    G    C        0      0        2 
   1  chr1_114904987     AKia    G    C        0      0        2 
   1  chr1_114904987     AOna    G    C        0      0        2 
   1  chr1_114904987     ASom    G    C        0      0        2 
   1  chr1_114904987     HCab    G    C        1      2        2 
   1  chr1_114904987     HPrz    G    C        1      2        2 
   1  chr1_114904987     ZBoe    G    C        0      0        2 
   1  chr1_114904987     ZGre    G    C        0      0        2 
   1  chr1_114904987     ZHar    G    C        0      0        2 
   1  chr1_114904987   Sample    G    C        0      0        2 
   1  chr1_114905223     AAsi    C    T        0      0        2 
   1  chr1_114905223     AKia    C    T        0      0        2 
   1  chr1_114905223     AOna    C    T        0      0        2 
   1  chr1_114905223     ASom    C    T        0      0        2 
   1  chr1_114905223     HCab    C    T        1      2        2 
   1  chr1_114905223     HPrz    C    T        1      2        2 
   1  chr1_114905223     ZBoe    C    T        0      0        2 
   1  chr1_114905223     ZGre    C    T        0      0        2 
   1  chr1_114905223     ZHar    C    T        0      0        2 
   1  chr1_114905223   Sample    C    T        0      0        2 
   1  chr1_114905307     AAsi    T    G        0      0        2 
   1  chr1_114905307     AKia    T    G        0      0        2 
   1  chr1_114905307     AOna    T    G        0      0        2 
   1  chr1_114905307     ASom    T    G        0      0        2 
   1  chr1_114905307     HCab    T    G        0      0        2 
   1  chr1_114905307     HPrz    T    G        0      0        2 
   1  chr1_114905307     ZBoe    T    G      0.5      1        2 
   1  chr1_114905307     ZGre    T    G        0      0        2 
   1  chr1_114905307     ZHar    T    G        0      0        2 
   1  chr1_114905307   Sample    T    G        0      0        2 
   1  chr1_114907009     AAsi    C    A        0      0        2 
   1  chr1_114907009     AKia    C    A        0      0        2 
   1  chr1_114907009     AOna    C    A      0.5      1        2 
   1  chr1_114907009     ASom    C    A        0      0        2 
   1  chr1_114907009     HCab    C    A        0      0        2 
   1  chr1_114907009     HPrz    C    A        0      0        2 
   1  chr1_114907009     ZBoe    C    A        0      0        2 
   1  chr1_114907009     ZGre    C    A        0      0        2 
   1  chr1_114907009     ZHar    C    A        0      0        2 
   1  chr1_114907009   Sample    C    A        0      0        2 
   1  chr1_114938880     AAsi    G    T        0      0        2 
   1  chr1_114938880     AKia    G    T        0      0        2 
   1  chr1_114938880     AOna    G    T        0      0        2 
   1  chr1_114938880     ASom    G    T        0      0        2 
   1  chr1_114938880     HCab    G    T        0      0        2 
   1  chr1_114938880     HPrz    G    T      0.5      1        2 
   1  chr1_114938880     ZBoe    G    T        0      0        2 
   1  chr1_114938880     ZGre    G    T        0      0        2 
   1  chr1_114938880     ZHar    G    T        0      0        2 
   1  chr1_114938880   Sample    G    T        0      0        2 
   1  chr1_114938892     AAsi    A    T        0      0        2 
   1  chr1_114938892     AKia    A    T        0      0        2 
   1  chr1_114938892     AOna    A    T        0      0        2 
   1  chr1_114938892     ASom    A    T        0      0        2 
   1  chr1_114938892     HCab    A    T        1      2        2 
   1  chr1_114938892     HPrz    A    T      0.5      1        2 
   1  chr1_114938892     ZBoe    A    T        0      0        2 
   1  chr1_114938892     ZGre    A    T        0      0        2 
   1  chr1_114938892     ZHar    A    T        0      0        2 
   1  chr1_114938892   Sample    A    T        0      0        2 
   1  chr1_114939534     AAsi    T    C        0      0        2 
   1  chr1_114939534     AKia    T    C        0      0        2 
   1  chr1_114939534     AOna    T    C        0      0        2 
   1  chr1_114939534     ASom    T    C        0      0        2 
   1  chr1_114939534     HCab    T    C        1      2        2 
   1  chr1_114939534     HPrz    T    C        1      2        2 
   1  chr1_114939534     ZBoe    T    C        0      0        2 
   1  chr1_114939534     ZGre    T    C        0      0        2 
   1  chr1_114939534     ZHar    T    C        0      0        2 
   1  chr1_114939534   Sample    T    C        0      0        2 
   1  chr1_114940371     AAsi    C    A        0      0        2 
   1  chr1_114940371     AKia    C    A        0      0        2 
   1  chr1_114940371     AOna    C    A        0      0        2 
   1  chr1_114940371     ASom    C    A        0      0        2 
   1  chr1_114940371     HCab    C    A        0      0        2 
   1  chr1_114940371     HPrz    C    A      0.5      1        2 
   1  chr1_114940371     ZBoe    C    A        0      0        2 
   1  chr1_114940371     ZGre    C    A        0      0        2 
   1  chr1_114940371     ZHar    C    A        0      0        2 
   1  chr1_114940371   Sample    C    A        0      0        2 
   1  chr1_114944652     AAsi    A    G        0      0        2 
   1  chr1_114944652     AKia    A    G        0      0        2 
   1  chr1_114944652     AOna    A    G        0      0        2 
   1  chr1_114944652     ASom    A    G        0      0        2 
   1  chr1_114944652     HCab    A    G        0      0        2 
   1  chr1_114944652     HPrz    A    G        0      0        2 
   1  chr1_114944652     ZBoe    A    G        0      0        2 
   1  chr1_114944652     ZGre    A    G        0      0        2 
   1  chr1_114944652     ZHar    A    G        1      2        2 
   1  chr1_114944652   Sample    A    G        0      0        2 
   1  chr1_114948830     AAsi    C    T        0      0        2 
   1  chr1_114948830     AKia    C    T        0      0        2 
   1  chr1_114948830     AOna    C    T        0      0        2 
   1  chr1_114948830     ASom    C    T        0      0        2 
   1  chr1_114948830     HCab    C    T        1      2        2 
   1  chr1_114948830     HPrz    C    T        1      2        2 
   1  chr1_114948830     ZBoe    C    T        0      0        2 
   1  chr1_114948830     ZGre    C    T        0      0        2 
   1  chr1_114948830     ZHar    C    T        0      0        2 
   1  chr1_114948830   Sample    C    T        0      0        2 
   1  chr1_114953276     AAsi    C    G        0      0        2 
   1  chr1_114953276     AKia    C    G        0      0        2 
   1  chr1_114953276     AOna    C    G        0      0        2 
   1  chr1_114953276     ASom    C    G        0      0        2 
   1  chr1_114953276     HCab    C    G        1      2        2 
   1  chr1_114953276     HPrz    C    G        1      2        2 
   1  chr1_114953276     ZBoe    C    G        0      0        2 
   1  chr1_114953276     ZGre    C    G        0      0        2 
   1  chr1_114953276     ZHar    C    G        0      0        2 
   1  chr1_114953276   Sample    C    G        0      0        2 
   1  chr1_114953431     AAsi    C    A        0      0        2 
   1  chr1_114953431     AKia    C    A        0      0        2 
   1  chr1_114953431     AOna    C    A        0      0        2 
   1  chr1_114953431     ASom    C    A        0      0        2 
   1  chr1_114953431     HCab    C    A        1      2        2 
   1  chr1_114953431     HPrz    C    A        1      2        2 
   1  chr1_114953431     ZBoe    C    A        0      0        2 
   1  chr1_114953431     ZGre    C    A        0      0        2 
   1  chr1_114953431     ZHar    C    A        0      0        2 
   1  chr1_114953431   Sample    C    A        0      0        2 
   1  chr1_114958046     AAsi    T    C        0      0        2 
   1  chr1_114958046     AKia    T    C        0      0        2 
   1  chr1_114958046     AOna    T    C        0      0        2 
   1  chr1_114958046     ASom    T    C        0      0        2 
   1  chr1_114958046     HCab    T    C        1      2        2 
   1  chr1_114958046     HPrz    T    C        1      2        2 
   1  chr1_114958046     ZBoe    T    C        0      0        2 
   1  chr1_114958046     ZGre    T    C        0      0        2 
   1  chr1_114958046     ZHar    T    C        0      0        2 
   1  chr1_114958046   Sample    T    C        0      0        2 
   1  chr1_114974668     AAsi    C    G        0      0        2 
   1  chr1_114974668     AKia    C    G        0      0        2 
   1  chr1_114974668     AOna    C    G        0      0        2 
   1  chr1_114974668     ASom    C    G        0      0        2 
   1  chr1_114974668     HCab    C    G        0      0        2 
   1  chr1_114974668     HPrz    C    G        0      0        2 
   1  chr1_114974668     ZBoe    C    G        0      0        2 
   1  chr1_114974668     ZGre    C    G        1      2        2 
   1  chr1_114974668     ZHar    C    G        0      0        2 
   1  chr1_114974668   Sample    C    G        0      0        2 
   1  chr1_114988794     AAsi    T    C        0      0        2 
   1  chr1_114988794     AKia    T    C        1      2        2 
   1  chr1_114988794     AOna    T    C      0.5      1        2 
   1  chr1_114988794     ASom    T    C        0      0        2 
   1  chr1_114988794     HCab    T    C        0      0        2 
   1  chr1_114988794     HPrz    T    C        0      0        2 
   1  chr1_114988794     ZBoe    T    C        0      0        2 
   1  chr1_114988794     ZGre    T    C      0.5      1        2 
   1  chr1_114988794     ZHar    T    C        0      0        2 
   1  chr1_114988794   Sample    T    C        0      0        2 
   1  chr1_114990885     AAsi    A    G        0      0        2 
   1  chr1_114990885     AKia    A    G        1      2        2 
   1  chr1_114990885     AOna    A    G      0.5      1        2 
   1  chr1_114990885     ASom    A    G        0      0        2 
   1  chr1_114990885     HCab    A    G        0      0        2 
   1  chr1_114990885     HPrz    A    G        0      0        2 
   1  chr1_114990885     ZBoe    A    G        0      0        2 
   1  chr1_114990885     ZGre    A    G        0      0        2 
   1  chr1_114990885     ZHar    A    G        0      0        2 
   1  chr1_114990885   Sample    A    G        0      0        2 
   1  chr1_114999087     AAsi    C    A        0      0        2 
   1  chr1_114999087     AKia    C    A        0      0        2 
   1  chr1_114999087     AOna    C    A        0      0        2 
   1  chr1_114999087     ASom    C    A        0      0        2 
   1  chr1_114999087     HCab    C    A        0      0        2 
   1  chr1_114999087     HPrz    C    A        0      0        2 
   1  chr1_114999087     ZBoe    C    A        0      0        2 
   1  chr1_114999087     ZGre    C    A      0.5      1        2 
   1  chr1_114999087     ZHar    C    A        0      0        2 
   1  chr1_114999087   Sample    C    A        0      0        2 
   1  chr1_114999873     AAsi    C    T        0      0        2 
   1  chr1_114999873     AKia    C    T        0      0        2 
   1  chr1_114999873     AOna    C    T        0      0        2 
   1  chr1_114999873     ASom    C    T        0      0        2 
   1  chr1_114999873     HCab    C    T      0.5      1        2 
   1  chr1_114999873     HPrz    C    T        0      0        2 
   1  chr1_114999873     ZBoe    C    T        0      0        2 
   1  chr1_114999873     ZGre    C    T        0      0        2 
   1  chr1_114999873     ZHar    C    T        0      0        2 
   1  chr1_114999873   Sample    C    T        0      0        2 
   1  chr1_115000101     AAsi    A    T        1      2        2 
   1  chr1_115000101     AKia    A    T        0      0        2 
   1  chr1_115000101     AOna    A    T        0      0        2 
   1  chr1_115000101     ASom    A    T        0      0        2 
   1  chr1_115000101     HCab    A    T        0      0        2 
   1  chr1_115000101     HPrz    A    T        0      0        2 
   1  chr1_115000101     ZBoe    A    T        0      0        2 
   1  chr1_115000101     ZGre    A    T        0      0        2 
   1  chr1_115000101     ZHar    A    T        0      0        2 
   1  chr1_115000101   Sample    A    T        0      0        2 
   1  chr1_115004164     AAsi    T    G        0      0        2 
   1  chr1_115004164     AKia    T    G        0      0        2 
   1  chr1_115004164     AOna    T    G        0      0        2 
   1  chr1_115004164     ASom    T    G        0      0        2 
   1  chr1_115004164     HCab    T    G        0      0        2 
   1  chr1_115004164     HPrz    T    G        0      0        2 
   1  chr1_115004164     ZBoe    T    G      0.5      1        2 
   1  chr1_115004164     ZGre    T    G        0      0        2 
   1  chr1_115004164     ZHar    T    G        0      0        2 
   1  chr1_115004164   Sample    T    G        0      0        2 
   1  chr1_115006135     AAsi    A    G        0      0        2 
   1  chr1_115006135     AKia    A    G        0      0        2 
   1  chr1_115006135     AOna    A    G        0      0        2 
   1  chr1_115006135     ASom    A    G        1      2        2 
   1  chr1_115006135     HCab    A    G        0      0        2 
   1  chr1_115006135     HPrz    A    G        0      0        2 
   1  chr1_115006135     ZBoe    A    G        0      0        2 
   1  chr1_115006135     ZGre    A    G        0      0        2 
   1  chr1_115006135     ZHar    A    G        0      0        2 
   1  chr1_115006135   Sample    A    G        0      0        2 
   1  chr1_115010248     AAsi    C    T        0      0        2 
   1  chr1_115010248     AKia    C    T        0      0        2 
   1  chr1_115010248     AOna    C    T        0      0        2 
   1  chr1_115010248     ASom    C    T        0      0        2 
   1  chr1_115010248     HCab    C    T        1      2        2 
   1  chr1_115010248     HPrz    C    T      0.5      1        2 
   1  chr1_115010248     ZBoe    C    T        0      0        2 
   1  chr1_115010248     ZGre    C    T        0      0        2 
   1  chr1_115010248     ZHar    C    T        0      0        2 
   1  chr1_115010248   Sample    C    T        0      0        2 
   1  chr1_115012096     AAsi    A    G        0      0        2 
   1  chr1_115012096     AKia    A    G        0      0        2 
   1  chr1_115012096     AOna    A    G        0      0        2 
   1  chr1_115012096     ASom    A    G        0      0        2 
   1  chr1_115012096     HCab    A    G        1      2        2 
   1  chr1_115012096     HPrz    A    G      0.5      1        2 
   1  chr1_115012096     ZBoe    A    G        0      0        2 
   1  chr1_115012096     ZGre    A    G        0      0        2 
   1  chr1_115012096     ZHar    A    G        0      0        2 
   1  chr1_115012096   Sample    A    G        0      0        2 
   1  chr1_115017880     AAsi    T    C        0      0        2 
   1  chr1_115017880     AKia    T    C        1      2        2 
   1  chr1_115017880     AOna    T    C      0.5      1        2 
   1  chr1_115017880     ASom    T    C        0      0        2 
   1  chr1_115017880     HCab    T    C        0      0        2 
   1  chr1_115017880     HPrz    T    C        0      0        2 
   1  chr1_115017880     ZBoe    T    C        0      0        2 
   1  chr1_115017880     ZGre    T    C        0      0        2 
   1  chr1_115017880     ZHar    T    C        0      0        2 
   1  chr1_115017880   Sample    T    C        0      0        2 
   1  chr1_115019366     AAsi    T    C        0      0        2 
   1  chr1_115019366     AKia    T    C        0      0        2 
   1  chr1_115019366     AOna    T    C        0      0        2 
   1  chr1_115019366     ASom    T    C        0      0        2 
   1  chr1_115019366     HCab    T    C        0      0        2 
   1  chr1_115019366     HPrz    T    C        0      0        2 
   1  chr1_115019366     ZBoe    T    C        0      0        2 
   1  chr1_115019366     ZGre    T    C        0      0        2 
   1  chr1_115019366     ZHar    T    C      0.5      1        2 
   1  chr1_115019366   Sample    T    C        0      0        2 
   1  chr1_115030141     AAsi    G    A        0      0        2 
   1  chr1_115030141     AKia    G    A        0      0        2 
   1  chr1_115030141     AOna    G    A        0      0        2 
   1  chr1_115030141     ASom    G    A        0      0        2 
   1  chr1_115030141     HCab    G    A      0.5      1        2 
   1  chr1_115030141     HPrz    G    A        0      0        2 
   1  chr1_115030141     ZBoe    G    A        0      0        2 
   1  chr1_115030141     ZGre    G    A        0      0        2 
   1  chr1_115030141     ZHar    G    A        0      0        2 
   1  chr1_115030141   Sample    G    A        0      0        2 
   1  chr1_115033739     AAsi    G    T        0      0        2 
   1  chr1_115033739     AKia    G    T      0.5      1        2 
   1  chr1_115033739     AOna    G    T        0      0        2 
   1  chr1_115033739     ASom    G    T        0      0        2 
   1  chr1_115033739     HCab    G    T        0      0        2 
   1  chr1_115033739     HPrz    G    T        0      0        2 
   1  chr1_115033739     ZBoe    G    T        0      0        2 
   1  chr1_115033739     ZGre    G    T        0      0        2 
   1  chr1_115033739     ZHar    G    T        0      0        2 
   1  chr1_115033739   Sample    G    T        0      0        2 
   1  chr1_115042324     AAsi    G    C        0      0        2 
   1  chr1_115042324     AKia    G    C        0      0        2 
   1  chr1_115042324     AOna    G    C        0      0        2 
   1  chr1_115042324     ASom    G    C        0      0        2 
   1  chr1_115042324     HCab    G    C      0.5      1        2 
   1  chr1_115042324     HPrz    G    C        0      0        2 
   1  chr1_115042324     ZBoe    G    C        0      0        2 
   1  chr1_115042324     ZGre    G    C        0      0        2 
   1  chr1_115042324     ZHar    G    C        0      0        2 
   1  chr1_115042324   Sample    G    C        0      0        2 
   1  chr1_115048588     AAsi    A    G        0      0        2 
   1  chr1_115048588     AKia    A    G      0.5      1        2 
   1  chr1_115048588     AOna    A    G      0.5      1        2 
   1  chr1_115048588     ASom    A    G        0      0        2 
   1  chr1_115048588     HCab    A    G        0      0        2 
   1  chr1_115048588     HPrz    A    G        0      0        2 
   1  chr1_115048588     ZBoe    A    G        0      0        2 
   1  chr1_115048588     ZGre    A    G        0      0        2 
   1  chr1_115048588     ZHar    A    G        0      0        2 
   1  chr1_115048588   Sample    A    G        0      0        2 
   1  chr1_115067532     AAsi    A    G        0      0        2 
   1  chr1_115067532     AKia    A    G        1      2        2 
   1  chr1_115067532     AOna    A    G        1      2        2 
   1  chr1_115067532     ASom    A    G        0      0        2 
   1  chr1_115067532     HCab    A    G        1      2        2 
   1  chr1_115067532     HPrz    A    G        1      2        2 
   1  chr1_115067532     ZBoe    A    G        0      0        2 
   1  chr1_115067532     ZGre    A    G        0      0        2 
   1  chr1_115067532     ZHar    A    G        0      0        2 
   1  chr1_115067532   Sample    A    G        0      0        2 
   1  chr1_115068629     AAsi    A    C        0      0        2 
   1  chr1_115068629     AKia    A    C        0      0        2 
   1  chr1_115068629     AOna    A    C        1      2        2 
   1  chr1_115068629     ASom    A    C        0      0        2 
   1  chr1_115068629     HCab    A    C        1      2        2 
   1  chr1_115068629     HPrz    A    C        1      2        2 
   1  chr1_115068629     ZBoe    A    C        0      0        2 
   1  chr1_115068629     ZGre    A    C        0      0        2 
   1  chr1_115068629     ZHar    A    C        0      0        2 
   1  chr1_115068629   Sample    A    C        0      0        2 
   1  chr1_115074367     AAsi    G    A        0      0        2 
   1  chr1_115074367     AKia    G    A        0      0        2 
   1  chr1_115074367     AOna    G    A        0      0        2 
   1  chr1_115074367     ASom    G    A        0      0        2 
   1  chr1_115074367     HCab    G    A        0      0        2 
   1  chr1_115074367     HPrz    G    A        0      0        2 
   1  chr1_115074367     ZBoe    G    A        0      0        2 
   1  chr1_115074367     ZGre    G    A        0      0        2 
   1  chr1_115074367     ZHar    G    A        1      2        2 
   1  chr1_115074367   Sample    G    A        0      0        2 
   1  chr1_115084343     AAsi    A    G        0      0        2 
   1  chr1_115084343     AKia    A    G        0      0        2 
   1  chr1_115084343     AOna    A    G      0.5      1        2 
   1  chr1_115084343     ASom    A    G        0      0        2 
   1  chr1_115084343     HCab    A    G        0      0        2 
   1  chr1_115084343     HPrz    A    G        0      0        2 
   1  chr1_115084343     ZBoe    A    G        0      0        2 
   1  chr1_115084343     ZGre    A    G        0      0        2 
   1  chr1_115084343     ZHar    A    G        0      0        2 
   1  chr1_115084343   Sample    A    G        0      0        2 
   1  chr1_115085450     AAsi    G    T        0      0        2 
   1  chr1_115085450     AKia    G    T        1      2        2 
   1  chr1_115085450     AOna    G    T        0      0        2 
   1  chr1_115085450     ASom    G    T        0      0        2 
   1  chr1_115085450     HCab    G    T        0      0        2 
   1  chr1_115085450     HPrz    G    T        0      0        2 
   1  chr1_115085450     ZBoe    G    T        0      0        2 
   1  chr1_115085450     ZGre    G    T        0      0        2 
   1  chr1_115085450     ZHar    G    T        0      0        2 
   1  chr1_115085450   Sample    G    T        0      0        2 
   1  chr1_115088208     AAsi    A    G        0      0        2 
   1  chr1_115088208     AKia    A    G        0      0        2 
   1  chr1_115088208     AOna    A    G        0      0        2 
   1  chr1_115088208     ASom    A    G        0      0        2 
   1  chr1_115088208     HCab    A    G        1      2        2 
   1  chr1_115088208     HPrz    A    G        1      2        2 
   1  chr1_115088208     ZBoe    A    G        0      0        2 
   1  chr1_115088208     ZGre    A    G        0      0        2 
   1  chr1_115088208     ZHar    A    G        0      0        2 
   1  chr1_115088208   Sample    A    G        0      0        2 
   1  chr1_115089198     AAsi    T    G        0      0        2 
   1  chr1_115089198     AKia    T    G        1      2        2 
   1  chr1_115089198     AOna    T    G        0      0        2 
   1  chr1_115089198     ASom    T    G        0      0        2 
   1  chr1_115089198     HCab    T    G        0      0        2 
   1  chr1_115089198     HPrz    T    G        0      0        2 
   1  chr1_115089198     ZBoe    T    G        0      0        2 
   1  chr1_115089198     ZGre    T    G        0      0        2 
   1  chr1_115089198     ZHar    T    G        0      0        2 
   1  chr1_115089198   Sample    T    G        0      0        2 
   1  chr1_115106006     AAsi    A    C        0      0        2 
   1  chr1_115106006     AKia    A    C        0      0        2 
   1  chr1_115106006     AOna    A    C        0      0        2 
   1  chr1_115106006     ASom    A    C        0      0        2 
   1  chr1_115106006     HCab    A    C        1      2        2 
   1  chr1_115106006     HPrz    A    C        1      2        2 
   1  chr1_115106006     ZBoe    A    C        0      0        2 
   1  chr1_115106006     ZGre    A    C        0      0        2 
   1  chr1_115106006     ZHar    A    C        0      0        2 
   1  chr1_115106006   Sample    A    C        0      0        2 
   1  chr1_115106111     AAsi    A    G        0      0        2 
   1  chr1_115106111     AKia    A    G        0      0        2 
   1  chr1_115106111     AOna    A    G        0      0        2 
   1  chr1_115106111     ASom    A    G        0      0        2 
   1  chr1_115106111     HCab    A    G        1      2        2 
   1  chr1_115106111     HPrz    A    G        1      2        2 
   1  chr1_115106111     ZBoe    A    G        0      0        2 
   1  chr1_115106111     ZGre    A    G        0      0        2 
   1  chr1_115106111     ZHar    A    G        0      0        2 
   1  chr1_115106111   Sample    A    G        0      0        2 
   1  chr1_115114807     AAsi    T    C        0      0        2 
   1  chr1_115114807     AKia    T    C        0      0        2 
   1  chr1_115114807     AOna    T    C        0      0        2 
   1  chr1_115114807     ASom    T    C        0      0        2 
   1  chr1_115114807     HCab    T    C        0      0        2 
   1  chr1_115114807     HPrz    T    C        0      0        2 
   1  chr1_115114807     ZBoe    T    C        1      2        2 
   1  chr1_115114807     ZGre    T    C        1      2        2 
   1  chr1_115114807     ZHar    T    C        1      2        2 
   1  chr1_115114807   Sample    T    C        0      0        2 
   1  chr1_115123252     AAsi    G    A      0.5      1        2 
   1  chr1_115123252     AKia    G    A        0      0        2 
   1  chr1_115123252     AOna    G    A        0      0        2 
   1  chr1_115123252     ASom    G    A        0      0        2 
   1  chr1_115123252     HCab    G    A        0      0        2 
   1  chr1_115123252     HPrz    G    A        0      0        2 
   1  chr1_115123252     ZBoe    G    A        0      0        2 
   1  chr1_115123252     ZGre    G    A        0      0        2 
   1  chr1_115123252     ZHar    G    A        0      0        2 
   1  chr1_115123252   Sample    G    A        0      0        2 
   1  chr1_115136110     AAsi    T    C        0      0        2 
   1  chr1_115136110     AKia    T    C        1      2        2 
   1  chr1_115136110     AOna    T    C      0.5      1        2 
   1  chr1_115136110     ASom    T    C        0      0        2 
   1  chr1_115136110     HCab    T    C        0      0        2 
   1  chr1_115136110     HPrz    T    C        0      0        2 
   1  chr1_115136110     ZBoe    T    C        0      0        2 
   1  chr1_115136110     ZGre    T    C        0      0        2 
   1  chr1_115136110     ZHar    T    C        0      0        2 
   1  chr1_115136110   Sample    T    C        0      0        2 
   1  chr1_115137462     AAsi    C    T        0      0        2 
   1  chr1_115137462     AKia    C    T        0      0        2 
   1  chr1_115137462     AOna    C    T        0      0        2 
   1  chr1_115137462     ASom    C    T        0      0        2 
   1  chr1_115137462     HCab    C    T        0      0        2 
   1  chr1_115137462     HPrz    C    T        0      0        2 
   1  chr1_115137462     ZBoe    C    T      0.5      1        2 
   1  chr1_115137462     ZGre    C    T        0      0        2 
   1  chr1_115137462     ZHar    C    T        0      0        2 
   1  chr1_115137462   Sample    C    T        0      0        2 
   1  chr1_115137905     AAsi    A    G      0.5      1        2 
   1  chr1_115137905     AKia    A    G        0      0        2 
   1  chr1_115137905     AOna    A    G        0      0        2 
   1  chr1_115137905     ASom    A    G        0      0        2 
   1  chr1_115137905     HCab    A    G        0      0        2 
   1  chr1_115137905     HPrz    A    G        0      0        2 
   1  chr1_115137905     ZBoe    A    G        0      0        2 
   1  chr1_115137905     ZGre    A    G        0      0        2 
   1  chr1_115137905     ZHar    A    G        0      0        2 
   1  chr1_115137905   Sample    A    G        1      2        2 
   1  chr1_115141072     AAsi    C    T        0      0        2 
   1  chr1_115141072     AKia    C    T        0      0        2 
   1  chr1_115141072     AOna    C    T        0      0        2 
   1  chr1_115141072     ASom    C    T        0      0        2 
   1  chr1_115141072     HCab    C    T        1      2        2 
   1  chr1_115141072     HPrz    C    T        1      2        2 
   1  chr1_115141072     ZBoe    C    T        0      0        2 
   1  chr1_115141072     ZGre    C    T        0      0        2 
   1  chr1_115141072     ZHar    C    T        0      0        2 
   1  chr1_115141072   Sample    C    T        0      0        2 
   1  chr1_115146131     AAsi    C    A      0.5      1        2 
   1  chr1_115146131     AKia    C    A        0      0        2 
   1  chr1_115146131     AOna    C    A        0      0        2 
   1  chr1_115146131     ASom    C    A        1      2        2 
   1  chr1_115146131     HCab    C    A        0      0        2 
   1  chr1_115146131     HPrz    C    A        0      0        2 
   1  chr1_115146131     ZBoe    C    A        0      0        2 
   1  chr1_115146131     ZGre    C    A        0      0        2 
   1  chr1_115146131     ZHar    C    A        0      0        2 
   1  chr1_115146131   Sample    C    A        1      2        2 
   1  chr1_115147075     AAsi    G    C        0      0        2 
   1  chr1_115147075     AKia    G    C        0      0        2 
   1  chr1_115147075     AOna    G    C        0      0        2 
   1  chr1_115147075     ASom    G    C        0      0        2 
   1  chr1_115147075     HCab    G    C        0      0        2 
   1  chr1_115147075     HPrz    G    C        0      0        2 
   1  chr1_115147075     ZBoe    G    C        0      0        2 
   1  chr1_115147075     ZGre    G    C        1      2        2 
   1  chr1_115147075     ZHar    G    C        0      0        2 
   1  chr1_115147075   Sample    G    C        0      0        2 
   1  chr1_115155182     AAsi    C    T        0      0        2 
   1  chr1_115155182     AKia    C    T        0      0        2 
   1  chr1_115155182     AOna    C    T      0.5      1        2 
   1  chr1_115155182     ASom    C    T        0      0        2 
   1  chr1_115155182     HCab    C    T        0      0        2 
   1  chr1_115155182     HPrz    C    T        0      0        2 
   1  chr1_115155182     ZBoe    C    T        0      0        2 
   1  chr1_115155182     ZGre    C    T        0      0        2 
   1  chr1_115155182     ZHar    C    T        0      0        2 
   1  chr1_115155182   Sample    C    T        0      0        2 
   1  chr1_115156228     AAsi    G    T        0      0        2 
   1  chr1_115156228     AKia    G    T        0      0        2 
   1  chr1_115156228     AOna    G    T        0      0        2 
   1  chr1_115156228     ASom    G    T        0      0        2 
   1  chr1_115156228     HCab    G    T        1      2        2 
   1  chr1_115156228     HPrz    G    T      0.5      1        2 
   1  chr1_115156228     ZBoe    G    T        0      0        2 
   1  chr1_115156228     ZGre    G    T        0      0        2 
   1  chr1_115156228     ZHar    G    T        0      0        2 
   1  chr1_115156228   Sample    G    T        0      0        2 
   1  chr1_115162641     AAsi    T    A        0      0        2 
   1  chr1_115162641     AKia    T    A        0      0        2 
   1  chr1_115162641     AOna    T    A        0      0        2 
   1  chr1_115162641     ASom    T    A        0      0        2 
   1  chr1_115162641     HCab    T    A        0      0        2 
   1  chr1_115162641     HPrz    T    A        0      0        2 
   1  chr1_115162641     ZBoe    T    A        0      0        2 
   1  chr1_115162641     ZGre    T    A        1      2        2 
   1  chr1_115162641     ZHar    T    A        0      0        2 
   1  chr1_115162641   Sample    T    A        0      0        2 
   1  chr1_115162790     AAsi    T    C        0      0        2 
   1  chr1_115162790     AKia    T    C        0      0        2 
   1  chr1_115162790     AOna    T    C        0      0        2 
   1  chr1_115162790     ASom    T    C        0      0        2 
   1  chr1_115162790     HCab    T    C        0      0        2 
   1  chr1_115162790     HPrz    T    C      0.5      1        2 
   1  chr1_115162790     ZBoe    T    C        0      0        2 
   1  chr1_115162790     ZGre    T    C        0      0        2 
   1  chr1_115162790     ZHar    T    C        0      0        2 
   1  chr1_115162790   Sample    T    C        0      0        2 
   1  chr1_115171017     AAsi    C    T        0      0        2 
   1  chr1_115171017     AKia    C    T        1      2        2 
   1  chr1_115171017     AOna    C    T      0.5      1        2 
   1  chr1_115171017     ASom    C    T        0      0        2 
   1  chr1_115171017     HCab    C    T        0      0        2 
   1  chr1_115171017     HPrz    C    T        0      0        2 
   1  chr1_115171017     ZBoe    C    T        0      0        2 
   1  chr1_115171017     ZGre    C    T        0      0        2 
   1  chr1_115171017     ZHar    C    T        0      0        2 
   1  chr1_115171017   Sample    C    T        0      0        2 
   1  chr1_115171255     AAsi    A    T        0      0        2 
   1  chr1_115171255     AKia    A    T        0      0        2 
   1  chr1_115171255     AOna    A    T        0      0        2 
   1  chr1_115171255     ASom    A    T        0      0        2 
   1  chr1_115171255     HCab    A    T        1      2        2 
   1  chr1_115171255     HPrz    A    T      0.5      1        2 
   1  chr1_115171255     ZBoe    A    T        0      0        2 
   1  chr1_115171255     ZGre    A    T        0      0        2 
   1  chr1_115171255     ZHar    A    T        0      0        2 
   1  chr1_115171255   Sample    A    T        0      0        2 
   1  chr1_115175445     AAsi    C    T        0      0        2 
   1  chr1_115175445     AKia    C    T        0      0        2 
   1  chr1_115175445     AOna    C    T        0      0        2 
   1  chr1_115175445     ASom    C    T        0      0        2 
   1  chr1_115175445     HCab    C    T        0      0        2 
   1  chr1_115175445     HPrz    C    T        0      0        2 
   1  chr1_115175445     ZBoe    C    T      0.5      1        2 
   1  chr1_115175445     ZGre    C    T        0      0        2 
   1  chr1_115175445     ZHar    C    T        0      0        2 
   1  chr1_115175445   Sample    C    T        0      0        2 
   1  chr1_115176075     AAsi    A    G        0      0        2 
   1  chr1_115176075     AKia    A    G        0      0        2 
   1  chr1_115176075     AOna    A    G      0.5      1        2 
   1  chr1_115176075     ASom    A    G        0      0        2 
   1  chr1_115176075     HCab    A    G        0      0        2 
   1  chr1_115176075     HPrz    A    G        0      0        2 
   1  chr1_115176075     ZBoe    A    G        0      0        2 
   1  chr1_115176075     ZGre    A    G        0      0        2 
   1  chr1_115176075     ZHar    A    G        0      0        2 
   1  chr1_115176075   Sample    A    G        0      0        2 
   1  chr1_115177043     AAsi    T    C        0      0        2 
   1  chr1_115177043     AKia    T    C        1      2        2 
   1  chr1_115177043     AOna    T    C        0      0        2 
   1  chr1_115177043     ASom    T    C        0      0        2 
   1  chr1_115177043     HCab    T    C        0      0        2 
   1  chr1_115177043     HPrz    T    C        0      0        2 
   1  chr1_115177043     ZBoe    T    C        0      0        2 
   1  chr1_115177043     ZGre    T    C        0      0        2 
   1  chr1_115177043     ZHar    T    C        0      0        2 
   1  chr1_115177043   Sample    T    C        0      0        2 
   1  chr1_115178912     AAsi    T    C        0      0        2 
   1  chr1_115178912     AKia    T    C        0      0        2 
   1  chr1_115178912     AOna    T    C        0      0        2 
   1  chr1_115178912     ASom    T    C        1      2        2 
   1  chr1_115178912     HCab    T    C        0      0        2 
   1  chr1_115178912     HPrz    T    C        0      0        2 
   1  chr1_115178912     ZBoe    T    C        0      0        2 
   1  chr1_115178912     ZGre    T    C        0      0        2 
   1  chr1_115178912     ZHar    T    C        0      0        2 
   1  chr1_115178912   Sample    T    C        0      0        2 
   1  chr1_115180260     AAsi    T    G        0      0        2 
   1  chr1_115180260     AKia    T    G        0      0        2 
   1  chr1_115180260     AOna    T    G        0      0        2 
   1  chr1_115180260     ASom    T    G        0      0        2 
   1  chr1_115180260     HCab    T    G        0      0        2 
   1  chr1_115180260     HPrz    T    G        0      0        2 
   1  chr1_115180260     ZBoe    T    G      0.5      1        2 
   1  chr1_115180260     ZGre    T    G        0      0        2 
   1  chr1_115180260     ZHar    T    G        0      0        2 
   1  chr1_115180260   Sample    T    G        0      0        2 
   1  chr1_115181319     AAsi    T    C        0      0        2 
   1  chr1_115181319     AKia    T    C        1      2        2 
   1  chr1_115181319     AOna    T    C        0      0        2 
   1  chr1_115181319     ASom    T    C        0      0        2 
   1  chr1_115181319     HCab    T    C        0      0        2 
   1  chr1_115181319     HPrz    T    C        0      0        2 
   1  chr1_115181319     ZBoe    T    C        0      0        2 
   1  chr1_115181319     ZGre    T    C        0      0        2 
   1  chr1_115181319     ZHar    T    C        0      0        2 
   1  chr1_115181319   Sample    T    C        0      0        2 
   1  chr1_115187162     AAsi    T    C        0      0        2 
   1  chr1_115187162     AKia    T    C        0      0        2 
   1  chr1_115187162     AOna    T    C        0      0        2 
   1  chr1_115187162     ASom    T    C        0      0        2 
   1  chr1_115187162     HCab    T    C        0      0        2 
   1  chr1_115187162     HPrz    T    C        0      0        2 
   1  chr1_115187162     ZBoe    T    C        0      0        2 
   1  chr1_115187162     ZGre    T    C        0      0        2 
   1  chr1_115187162     ZHar    T    C        1      2        2 
   1  chr1_115187162   Sample    T    C        0      0        2 
   1  chr1_115188318     AAsi    C    T        0      0        2 
   1  chr1_115188318     AKia    C    T        0      0        2 
   1  chr1_115188318     AOna    C    T        0      0        2 
   1  chr1_115188318     ASom    C    T        0      0        2 
   1  chr1_115188318     HCab    C    T        1      2        2 
   1  chr1_115188318     HPrz    C    T        1      2        2 
   1  chr1_115188318     ZBoe    C    T        0      0        2 
   1  chr1_115188318     ZGre    C    T        0      0        2 
   1  chr1_115188318     ZHar    C    T        0      0        2 
   1  chr1_115188318   Sample    C    T        0      0        2 
   1  chr1_115193174     AAsi    C    A        0      0        2 
   1  chr1_115193174     AKia    C    A        0      0        2 
   1  chr1_115193174     AOna    C    A        0      0        2 
   1  chr1_115193174     ASom    C    A        0      0        2 
   1  chr1_115193174     HCab    C    A        1      2        2 
   1  chr1_115193174     HPrz    C    A        1      2        2 
   1  chr1_115193174     ZBoe    C    A        0      0        2 
   1  chr1_115193174     ZGre    C    A        0      0        2 
   1  chr1_115193174     ZHar    C    A        0      0        2 
   1  chr1_115193174   Sample    C    A        0      0        2 
   1  chr1_115202132     AAsi    C    T        0      0        2 
   1  chr1_115202132     AKia    C    T        0      0        2 
   1  chr1_115202132     AOna    C    T      0.5      1        2 
   1  chr1_115202132     ASom    C    T        0      0        2 
   1  chr1_115202132     HCab    C    T        0      0        2 
   1  chr1_115202132     HPrz    C    T        0      0        2 
   1  chr1_115202132     ZBoe    C    T        0      0        2 
   1  chr1_115202132     ZGre    C    T        0      0        2 
   1  chr1_115202132     ZHar    C    T        0      0        2 
   1  chr1_115202132   Sample    C    T        0      0        2 
   1  chr1_115202886     AAsi    T    C        0      0        2 
   1  chr1_115202886     AKia    T    C        0      0        2 
   1  chr1_115202886     AOna    T    C        0      0        2 
   1  chr1_115202886     ASom    T    C        0      0        2 
   1  chr1_115202886     HCab    T    C        0      0        2 
   1  chr1_115202886     HPrz    T    C        0      0        2 
   1  chr1_115202886     ZBoe    T    C        0      0        2 
   1  chr1_115202886     ZGre    T    C        0      0        2 
   1  chr1_115202886     ZHar    T    C        1      2        2 
   1  chr1_115202886   Sample    T    C        0      0        2 
   1  chr1_115203252     AAsi    A    C        0      0        2 
   1  chr1_115203252     AKia    A    C        1      2        2 
   1  chr1_115203252     AOna    A    C        0      0        2 
   1  chr1_115203252     ASom    A    C        0      0        2 
   1  chr1_115203252     HCab    A    C        0      0        2 
   1  chr1_115203252     HPrz    A    C        0      0        2 
   1  chr1_115203252     ZBoe    A    C        0      0        2 
   1  chr1_115203252     ZGre    A    C        0      0        2 
   1  chr1_115203252     ZHar    A    C        0      0        2 
   1  chr1_115203252   Sample    A    C        0      0        2 
   1  chr1_115204370     AAsi    G    T        0      0        2 
   1  chr1_115204370     AKia    G    T        0      0        2 
   1  chr1_115204370     AOna    G    T      0.5      1        2 
   1  chr1_115204370     ASom    G    T        0      0        2 
   1  chr1_115204370     HCab    G    T        0      0        2 
   1  chr1_115204370     HPrz    G    T        0      0        2 
   1  chr1_115204370     ZBoe    G    T        0      0        2 
   1  chr1_115204370     ZGre    G    T        0      0        2 
   1  chr1_115204370     ZHar    G    T        0      0        2 
   1  chr1_115204370   Sample    G    T        0      0        2 
   1  chr1_115213768     AAsi    T    C        0      0        2 
   1  chr1_115213768     AKia    T    C        0      0        2 
   1  chr1_115213768     AOna    T    C        0      0        2 
   1  chr1_115213768     ASom    T    C        0      0        2 
   1  chr1_115213768     HCab    T    C        0      0        2 
   1  chr1_115213768     HPrz    T    C        0      0        2 
   1  chr1_115213768     ZBoe    T    C        0      0        2 
   1  chr1_115213768     ZGre    T    C        0      0        2 
   1  chr1_115213768     ZHar    T    C        1      2        2 
   1  chr1_115213768   Sample    T    C        0      0        2 
   1  chr1_115222565     AAsi    A    C        0      0        2 
   1  chr1_115222565     AKia    A    C        0      0        2 
   1  chr1_115222565     AOna    A    C        0      0        2 
   1  chr1_115222565     ASom    A    C        0      0        2 
   1  chr1_115222565     HCab    A    C        0      0        2 
   1  chr1_115222565     HPrz    A    C        0      0        2 
   1  chr1_115222565     ZBoe    A    C        0      0        2 
   1  chr1_115222565     ZGre    A    C        1      2        2 
   1  chr1_115222565     ZHar    A    C        0      0        2 
   1  chr1_115222565   Sample    A    C        0      0        2 
   1  chr1_115240311     AAsi    A    G        0      0        2 
   1  chr1_115240311     AKia    A    G        0      0        2 
   1  chr1_115240311     AOna    A    G        0      0        2 
   1  chr1_115240311     ASom    A    G        0      0        2 
   1  chr1_115240311     HCab    A    G        1      2        2 
   1  chr1_115240311     HPrz    A    G        1      2        2 
   1  chr1_115240311     ZBoe    A    G        0      0        2 
   1  chr1_115240311     ZGre    A    G        0      0        2 
   1  chr1_115240311     ZHar    A    G        0      0        2 
   1  chr1_115240311   Sample    A    G        0      0        2 
   1  chr1_115244950     AAsi    C    T        0      0        2 
   1  chr1_115244950     AKia    C    T        0      0        2 
   1  chr1_115244950     AOna    C    T        0      0        2 
   1  chr1_115244950     ASom    C    T        0      0        2 
   1  chr1_115244950     HCab    C    T        0      0        2 
   1  chr1_115244950     HPrz    C    T        0      0        2 
   1  chr1_115244950     ZBoe    C    T        0      0        2 
   1  chr1_115244950     ZGre    C    T        0      0        2 
   1  chr1_115244950     ZHar    C    T        1      2        2 
   1  chr1_115244950   Sample    C    T        0      0        2 
   1  chr1_115245842     AAsi    C    T        1      2        2 
   1  chr1_115245842     AKia    C    T        0      0        2 
   1  chr1_115245842     AOna    C    T        0      0        2 
   1  chr1_115245842     ASom    C    T        1      2        2 
   1  chr1_115245842     HCab    C    T        0      0        2 
   1  chr1_115245842     HPrz    C    T        0      0        2 
   1  chr1_115245842     ZBoe    C    T        0      0        2 
   1  chr1_115245842     ZGre    C    T        0      0        2 
   1  chr1_115245842     ZHar    C    T        0      0        2 
   1  chr1_115245842   Sample    C    T        1      2        2 
   1  chr1_115247267     AAsi    T    C        0      0        2 
   1  chr1_115247267     AKia    T    C        0      0        2 
   1  chr1_115247267     AOna    T    C        0      0        2 
   1  chr1_115247267     ASom    T    C        1      2        2 
   1  chr1_115247267     HCab    T    C        0      0        2 
   1  chr1_115247267     HPrz    T    C        0      0        2 
   1  chr1_115247267     ZBoe    T    C        0      0        2 
   1  chr1_115247267     ZGre    T    C        0      0        2 
   1  chr1_115247267     ZHar    T    C        0      0        2 
   1  chr1_115247267   Sample    T    C        0      0        2 
   1  chr1_115247529     AAsi    C    T        0      0        2 
   1  chr1_115247529     AKia    C    T        0      0        2 
   1  chr1_115247529     AOna    C    T        0      0        2 
   1  chr1_115247529     ASom    C    T        0      0        2 
   1  chr1_115247529     HCab    C    T        0      0        2 
   1  chr1_115247529     HPrz    C    T        0      0        2 
   1  chr1_115247529     ZBoe    C    T        1      2        2 
   1  chr1_115247529     ZGre    C    T        0      0        2 
   1  chr1_115247529     ZHar    C    T        0      0        2 
   1  chr1_115247529   Sample    C    T        0      0        2 
   1  chr1_115248012     AAsi    G    T        0      0        2 
   1  chr1_115248012     AKia    G    T        0      0        2 
   1  chr1_115248012     AOna    G    T        0      0        2 
   1  chr1_115248012     ASom    G    T        0      0        2 
   1  chr1_115248012     HCab    G    T        0      0        2 
   1  chr1_115248012     HPrz    G    T      0.5      1        2 
   1  chr1_115248012     ZBoe    G    T        0      0        2 
   1  chr1_115248012     ZGre    G    T        0      0        2 
   1  chr1_115248012     ZHar    G    T        0      0        2 
   1  chr1_115248012   Sample    G    T        0      0        2 
   1  chr1_115252943     AAsi    A    G        0      0        2 
   1  chr1_115252943     AKia    A    G        0      0        2 
   1  chr1_115252943     AOna    A    G        0      0        2 
   1  chr1_115252943     ASom    A    G        1      2        2 
   1  chr1_115252943     HCab    A    G        0      0        2 
   1  chr1_115252943     HPrz    A    G        0      0        2 
   1  chr1_115252943     ZBoe    A    G        0      0        2 
   1  chr1_115252943     ZGre    A    G        0      0        2 
   1  chr1_115252943     ZHar    A    G        0      0        2 
   1  chr1_115252943   Sample    A    G        0      0        2 
   1  chr1_115255643     AAsi    A    G        0      0        2 
   1  chr1_115255643     AKia    A    G        0      0        2 
   1  chr1_115255643     AOna    A    G        0      0        2 
   1  chr1_115255643     ASom    A    G        0      0        2 
   1  chr1_115255643     HCab    A    G        0      0        2 
   1  chr1_115255643     HPrz    A    G        0      0        2 
   1  chr1_115255643     ZBoe    A    G      0.5      1        2 
   1  chr1_115255643     ZGre    A    G        0      0        2 
   1  chr1_115255643     ZHar    A    G        0      0        2 
   1  chr1_115255643   Sample    A    G        0      0        2 
   1  chr1_115257264     AAsi    A    G        0      0        2 
   1  chr1_115257264     AKia    A    G        1      2        2 
   1  chr1_115257264     AOna    A    G      0.5      1        2 
   1  chr1_115257264     ASom    A    G        0      0        2 
   1  chr1_115257264     HCab    A    G        0      0        2 
   1  chr1_115257264     HPrz    A    G        0      0        2 
   1  chr1_115257264     ZBoe    A    G        0      0        2 
   1  chr1_115257264     ZGre    A    G        0      0        2 
   1  chr1_115257264     ZHar    A    G        0      0        2 
   1  chr1_115257264   Sample    A    G        0      0        2 
   1  chr1_115258166     AAsi    C    T        0      0        2 
   1  chr1_115258166     AKia    C    T        0      0        2 
   1  chr1_115258166     AOna    C    T        0      0        2 
   1  chr1_115258166     ASom    C    T        0      0        2 
   1  chr1_115258166     HCab    C    T        0      0        2 
   1  chr1_115258166     HPrz    C    T        0      0        2 
   1  chr1_115258166     ZBoe    C    T      0.5      1        2 
   1  chr1_115258166     ZGre    C    T        0      0        2 
   1  chr1_115258166     ZHar    C    T        0      0        2 
   1  chr1_115258166   Sample    C    T        0      0        2 
   1  chr1_115259721     AAsi    C    A        0      0        2 
   1  chr1_115259721     AKia    C    A        0      0        2 
   1  chr1_115259721     AOna    C    A        0      0        2 
   1  chr1_115259721     ASom    C    A        0      0        2 
   1  chr1_115259721     HCab    C    A        0      0        2 
   1  chr1_115259721     HPrz    C    A        0      0        2 
   1  chr1_115259721     ZBoe    C    A      0.5      1        2 
   1  chr1_115259721     ZGre    C    A        0      0        2 
   1  chr1_115259721     ZHar    C    A        0      0        2 
   1  chr1_115259721   Sample    C    A        0      0        2 
   1  chr1_115261050     AAsi    T    C        0      0        2 
   1  chr1_115261050     AKia    T    C        1      2        2 
   1  chr1_115261050     AOna    T    C        0      0        2 
   1  chr1_115261050     ASom    T    C        0      0        2 
   1  chr1_115261050     HCab    T    C        0      0        2 
   1  chr1_115261050     HPrz    T    C        0      0        2 
   1  chr1_115261050     ZBoe    T    C        0      0        2 
   1  chr1_115261050     ZGre    T    C        0      0        2 
   1  chr1_115261050     ZHar    T    C        0      0        2 
   1  chr1_115261050   Sample    T    C        0      0        2 
   1  chr1_115263194     AAsi    A    T      0.5      1        2 
   1  chr1_115263194     AKia    A    T        0      0        2 
   1  chr1_115263194     AOna    A    T        0      0        2 
   1  chr1_115263194     ASom    A    T        0      0        2 
   1  chr1_115263194     HCab    A    T        0      0        2 
   1  chr1_115263194     HPrz    A    T        0      0        2 
   1  chr1_115263194     ZBoe    A    T        0      0        2 
   1  chr1_115263194     ZGre    A    T        0      0        2 
   1  chr1_115263194     ZHar    A    T        0      0        2 
   1  chr1_115263194   Sample    A    T        0      0        2 
   1  chr1_115264091     AAsi    C    T        0      0        2 
   1  chr1_115264091     AKia    C    T      0.5      1        2 
   1  chr1_115264091     AOna    C    T        0      0        2 
   1  chr1_115264091     ASom    C    T        0      0        2 
   1  chr1_115264091     HCab    C    T        0      0        2 
   1  chr1_115264091     HPrz    C    T        0      0        2 
   1  chr1_115264091     ZBoe    C    T        0      0        2 
   1  chr1_115264091     ZGre    C    T        0      0        2 
   1  chr1_115264091     ZHar    C    T        0      0        2 
   1  chr1_115264091   Sample    C    T        0      0        2 
   1  chr1_115264795     AAsi    C    G        0      0        2 
   1  chr1_115264795     AKia    C    G        0      0        2 
   1  chr1_115264795     AOna    C    G      0.5      1        2 
   1  chr1_115264795     ASom    C    G        0      0        2 
   1  chr1_115264795     HCab    C    G        0      0        2 
   1  chr1_115264795     HPrz    C    G        0      0        2 
   1  chr1_115264795     ZBoe    C    G        0      0        2 
   1  chr1_115264795     ZGre    C    G        0      0        2 
   1  chr1_115264795     ZHar    C    G        0      0        2 
   1  chr1_115264795   Sample    C    G        0      0        2 
   1  chr1_115273061     AAsi    C    T        1      2        2 
   1  chr1_115273061     AKia    C    T        0      0        2 
   1  chr1_115273061     AOna    C    T        0      0        2 
   1  chr1_115273061     ASom    C    T        0      0        2 
   1  chr1_115273061     HCab    C    T        0      0        2 
   1  chr1_115273061     HPrz    C    T        0      0        2 
   1  chr1_115273061     ZBoe    C    T        0      0        2 
   1  chr1_115273061     ZGre    C    T        0      0        2 
   1  chr1_115273061     ZHar    C    T        0      0        2 
   1  chr1_115273061   Sample    C    T        1      2        2 
   1  chr1_115273239     AAsi    A    G        0      0        2 
   1  chr1_115273239     AKia    A    G        0      0        2 
   1  chr1_115273239     AOna    A    G        0      0        2 
   1  chr1_115273239     ASom    A    G        0      0        2 
   1  chr1_115273239     HCab    A    G        0      0        2 
   1  chr1_115273239     HPrz    A    G        0      0        2 
   1  chr1_115273239     ZBoe    A    G      0.5      1        2 
   1  chr1_115273239     ZGre    A    G        0      0        2 
   1  chr1_115273239     ZHar    A    G        0      0        2 
   1  chr1_115273239   Sample    A    G        0      0        2 
   1  chr1_115275686     AAsi    T    A        0      0        2 
   1  chr1_115275686     AKia    T    A        0      0        2 
   1  chr1_115275686     AOna    T    A        0      0        2 
   1  chr1_115275686     ASom    T    A        0      0        2 
   1  chr1_115275686     HCab    T    A        0      0        2 
   1  chr1_115275686     HPrz    T    A        0      0        2 
   1  chr1_115275686     ZBoe    T    A      0.5      1        2 
   1  chr1_115275686     ZGre    T    A        0      0        2 
   1  chr1_115275686     ZHar    T    A        1      2        2 
   1  chr1_115275686   Sample    T    A        0      0        2 
   1  chr1_115289532     AAsi    A    G        0      0        2 
   1  chr1_115289532     AKia    A    G        0      0        2 
   1  chr1_115289532     AOna    A    G        0      0        2 
   1  chr1_115289532     ASom    A    G        0      0        2 
   1  chr1_115289532     HCab    A    G        1      2        2 
   1  chr1_115289532     HPrz    A    G        0      0        2 
   1  chr1_115289532     ZBoe    A    G        0      0        2 
   1  chr1_115289532     ZGre    A    G        0      0        2 
   1  chr1_115289532     ZHar    A    G        0      0        2 
   1  chr1_115289532   Sample    A    G        0      0        2 
   1  chr1_115296456     AAsi    G    A      0.5      1        2 
   1  chr1_115296456     AKia    G    A        0      0        2 
   1  chr1_115296456     AOna    G    A        0      0        2 
   1  chr1_115296456     ASom    G    A        0      0        2 
   1  chr1_115296456     HCab    G    A        0      0        2 
   1  chr1_115296456     HPrz    G    A        0      0        2 
   1  chr1_115296456     ZBoe    G    A        0      0        2 
   1  chr1_115296456     ZGre    G    A        0      0        2 
   1  chr1_115296456     ZHar    G    A        0      0        2 
   1  chr1_115296456   Sample    G    A        0      0        2 
   1  chr1_115297556     AAsi    A    T      0.5      1        2 
   1  chr1_115297556     AKia    A    T        0      0        2 
   1  chr1_115297556     AOna    A    T        0      0        2 
   1  chr1_115297556     ASom    A    T        1      2        2 
   1  chr1_115297556     HCab    A    T        0      0        2 
   1  chr1_115297556     HPrz    A    T        0      0        2 
   1  chr1_115297556     ZBoe    A    T        0      0        2 
   1  chr1_115297556     ZGre    A    T        0      0        2 
   1  chr1_115297556     ZHar    A    T        0      0        2 
   1  chr1_115297556   Sample    A    T        0      0        2 
   1  chr1_115303566     AAsi    T    C        0      0        2 
   1  chr1_115303566     AKia    T    C        0      0        2 
   1  chr1_115303566     AOna    T    C      0.5      1        2 
   1  chr1_115303566     ASom    T    C        0      0        2 
   1  chr1_115303566     HCab    T    C        0      0        2 
   1  chr1_115303566     HPrz    T    C        0      0        2 
   1  chr1_115303566     ZBoe    T    C        0      0        2 
   1  chr1_115303566     ZGre    T    C        0      0        2 
   1  chr1_115303566     ZHar    T    C        0      0        2 
   1  chr1_115303566   Sample    T    C        0      0        2 
   1  chr1_115305751     AAsi    A    G        0      0        2 
   1  chr1_115305751     AKia    A    G        0      0        2 
   1  chr1_115305751     AOna    A    G        0      0        2 
   1  chr1_115305751     ASom    A    G        0      0        2 
   1  chr1_115305751     HCab    A    G        0      0        2 
   1  chr1_115305751     HPrz    A    G      0.5      1        2 
   1  chr1_115305751     ZBoe    A    G        0      0        2 
   1  chr1_115305751     ZGre    A    G        0      0        2 
   1  chr1_115305751     ZHar    A    G        0      0        2 
   1  chr1_115305751   Sample    A    G        0      0        2 
   1  chr1_115308747     AAsi    T    A        0      0        2 
   1  chr1_115308747     AKia    T    A        0      0        2 
   1  chr1_115308747     AOna    T    A        0      0        2 
   1  chr1_115308747     ASom    T    A        0      0        2 
   1  chr1_115308747     HCab    T    A        0      0        2 
   1  chr1_115308747     HPrz    T    A        0      0        2 
   1  chr1_115308747     ZBoe    T    A      0.5      1        2 
   1  chr1_115308747     ZGre    T    A        0      0        2 
   1  chr1_115308747     ZHar    T    A        0      0        2 
   1  chr1_115308747   Sample    T    A        0      0        2 
   1  chr1_115312034     AAsi    C    A        0      0        2 
   1  chr1_115312034     AKia    C    A        0      0        2 
   1  chr1_115312034     AOna    C    A      0.5      1        2 
   1  chr1_115312034     ASom    C    A        0      0        2 
   1  chr1_115312034     HCab    C    A        0      0        2 
   1  chr1_115312034     HPrz    C    A        0      0        2 
   1  chr1_115312034     ZBoe    C    A        0      0        2 
   1  chr1_115312034     ZGre    C    A        0      0        2 
   1  chr1_115312034     ZHar    C    A        0      0        2 
   1  chr1_115312034   Sample    C    A        0      0        2 
   1  chr1_115317152     AAsi    A    G      0.5      1        2 
   1  chr1_115317152     AKia    A    G        0      0        2 
   1  chr1_115317152     AOna    A    G        0      0        2 
   1  chr1_115317152     ASom    A    G        0      0        2 
   1  chr1_115317152     HCab    A    G        0      0        2 
   1  chr1_115317152     HPrz    A    G        0      0        2 
   1  chr1_115317152     ZBoe    A    G        0      0        2 
   1  chr1_115317152     ZGre    A    G        0      0        2 
   1  chr1_115317152     ZHar    A    G        0      0        2 
   1  chr1_115317152   Sample    A    G        0      0        2 
   1  chr1_115323212     AAsi    A    G        0      0        2 
   1  chr1_115323212     AKia    A    G        0      0        2 
   1  chr1_115323212     AOna    A    G        0      0        2 
   1  chr1_115323212     ASom    A    G        0      0        2 
   1  chr1_115323212     HCab    A    G        0      0        2 
   1  chr1_115323212     HPrz    A    G        0      0        2 
   1  chr1_115323212     ZBoe    A    G        0      0        2 
   1  chr1_115323212     ZGre    A    G        1      2        2 
   1  chr1_115323212     ZHar    A    G        0      0        2 
   1  chr1_115323212   Sample    A    G        0      0        2 
   1  chr1_115328523     AAsi    G    C        0      0        2 
   1  chr1_115328523     AKia    G    C        0      0        2 
   1  chr1_115328523     AOna    G    C        0      0        2 
   1  chr1_115328523     ASom    G    C        0      0        2 
   1  chr1_115328523     HCab    G    C        0      0        2 
   1  chr1_115328523     HPrz    G    C        0      0        2 
   1  chr1_115328523     ZBoe    G    C        0      0        2 
   1  chr1_115328523     ZGre    G    C        0      0        2 
   1  chr1_115328523     ZHar    G    C        1      2        2 
   1  chr1_115328523   Sample    G    C        0      0        2 
   1  chr1_115331610     AAsi    T    G        0      0        2 
   1  chr1_115331610     AKia    T    G        0      0        2 
   1  chr1_115331610     AOna    T    G        0      0        2 
   1  chr1_115331610     ASom    T    G        0      0        2 
   1  chr1_115331610     HCab    T    G        1      2        2 
   1  chr1_115331610     HPrz    T    G        1      2        2 
   1  chr1_115331610     ZBoe    T    G        0      0        2 
   1  chr1_115331610     ZGre    T    G        0      0        2 
   1  chr1_115331610     ZHar    T    G        0      0        2 
   1  chr1_115331610   Sample    T    G        0      0        2 
   1  chr1_115334707     AAsi    G    A        0      0        2 
   1  chr1_115334707     AKia    G    A        0      0        2 
   1  chr1_115334707     AOna    G    A        0      0        2 
   1  chr1_115334707     ASom    G    A        0      0        2 
   1  chr1_115334707     HCab    G    A        0      0        2 
   1  chr1_115334707     HPrz    G    A        0      0        2 
   1  chr1_115334707     ZBoe    G    A        0      0        2 
   1  chr1_115334707     ZGre    G    A        1      2        2 
   1  chr1_115334707     ZHar    G    A        0      0        2 
   1  chr1_115334707   Sample    G    A        0      0        2 
   1  chr1_115343006     AAsi    G    A        0      0        2 
   1  chr1_115343006     AKia    G    A        0      0        2 
   1  chr1_115343006     AOna    G    A        0      0        2 
   1  chr1_115343006     ASom    G    A        0      0        2 
   1  chr1_115343006     HCab    G    A        1      2        2 
   1  chr1_115343006     HPrz    G    A        1      2        2 
   1  chr1_115343006     ZBoe    G    A        0      0        2 
   1  chr1_115343006     ZGre    G    A        0      0        2 
   1  chr1_115343006     ZHar    G    A        0      0        2 
   1  chr1_115343006   Sample    G    A        0      0        2 
   1  chr1_115349944     AAsi    A    C        0      0        2 
   1  chr1_115349944     AKia    A    C        0      0        2 
   1  chr1_115349944     AOna    A    C        0      0        2 
   1  chr1_115349944     ASom    A    C        0      0        2 
   1  chr1_115349944     HCab    A    C        1      2        2 
   1  chr1_115349944     HPrz    A    C        1      2        2 
   1  chr1_115349944     ZBoe    A    C        0      0        2 
   1  chr1_115349944     ZGre    A    C        0      0        2 
   1  chr1_115349944     ZHar    A    C        0      0        2 
   1  chr1_115349944   Sample    A    C        0      0        2 
   1  chr1_115351985     AAsi    G    A        0      0        2 
   1  chr1_115351985     AKia    G    A        0      0        2 
   1  chr1_115351985     AOna    G    A        0      0        2 
   1  chr1_115351985     ASom    G    A        0      0        2 
   1  chr1_115351985     HCab    G    A        1      2        2 
   1  chr1_115351985     HPrz    G    A        1      2        2 
   1  chr1_115351985     ZBoe    G    A        0      0        2 
   1  chr1_115351985     ZGre    G    A        0      0        2 
   1  chr1_115351985     ZHar    G    A        0      0        2 
   1  chr1_115351985   Sample    G    A        0      0        2 
   1  chr1_115355365     AAsi    C    A        0      0        2 
   1  chr1_115355365     AKia    C    A        0      0        2 
   1  chr1_115355365     AOna    C    A        0      0        2 
   1  chr1_115355365     ASom    C    A        0      0        2 
   1  chr1_115355365     HCab    C    A        0      0        2 
   1  chr1_115355365     HPrz    C    A        0      0        2 
   1  chr1_115355365     ZBoe    C    A      0.5      1        2 
   1  chr1_115355365     ZGre    C    A        0      0        2 
   1  chr1_115355365     ZHar    C    A        0      0        2 
   1  chr1_115355365   Sample    C    A        0      0        2 
   1  chr1_115355405     AAsi    T    G        0      0        2 
   1  chr1_115355405     AKia    T    G      0.5      1        2 
   1  chr1_115355405     AOna    T    G        0      0        2 
   1  chr1_115355405     ASom    T    G        0      0        2 
   1  chr1_115355405     HCab    T    G        0      0        2 
   1  chr1_115355405     HPrz    T    G        0      0        2 
   1  chr1_115355405     ZBoe    T    G        0      0        2 
   1  chr1_115355405     ZGre    T    G        0      0        2 
   1  chr1_115355405     ZHar    T    G        0      0        2 
   1  chr1_115355405   Sample    T    G        0      0        2 
   1  chr1_115358653     AAsi    T    A        0      0        2 
   1  chr1_115358653     AKia    T    A      0.5      1        2 
   1  chr1_115358653     AOna    T    A        0      0        2 
   1  chr1_115358653     ASom    T    A        0      0        2 
   1  chr1_115358653     HCab    T    A        0      0        2 
   1  chr1_115358653     HPrz    T    A        0      0        2 
   1  chr1_115358653     ZBoe    T    A        0      0        2 
   1  chr1_115358653     ZGre    T    A        0      0        2 
   1  chr1_115358653     ZHar    T    A        0      0        2 
   1  chr1_115358653   Sample    T    A        0      0        2 
   1  chr1_115365532     AAsi    T    G        0      0        2 
   1  chr1_115365532     AKia    T    G        0      0        2 
   1  chr1_115365532     AOna    T    G        0      0        2 
   1  chr1_115365532     ASom    T    G        0      0        2 
   1  chr1_115365532     HCab    T    G        0      0        2 
   1  chr1_115365532     HPrz    T    G        0      0        2 
   1  chr1_115365532     ZBoe    T    G      0.5      1        2 
   1  chr1_115365532     ZGre    T    G        0      0        2 
   1  chr1_115365532     ZHar    T    G        0      0        2 
   1  chr1_115365532   Sample    T    G        0      0        2 
   1  chr1_115370380     AAsi    A    G        1      2        2 
   1  chr1_115370380     AKia    A    G        0      0        2 
   1  chr1_115370380     AOna    A    G        0      0        2 
   1  chr1_115370380     ASom    A    G        1      2        2 
   1  chr1_115370380     HCab    A    G        0      0        2 
   1  chr1_115370380     HPrz    A    G        0      0        2 
   1  chr1_115370380     ZBoe    A    G        0      0        2 
   1  chr1_115370380     ZGre    A    G        0      0        2 
   1  chr1_115370380     ZHar    A    G        0      0        2 
   1  chr1_115370380   Sample    A    G        1      2        2 
   1  chr1_115387287     AAsi    G    C        0      0        2 
   1  chr1_115387287     AKia    G    C      0.5      1        2 
   1  chr1_115387287     AOna    G    C        0      0        2 
   1  chr1_115387287     ASom    G    C        0      0        2 
   1  chr1_115387287     HCab    G    C        0      0        2 
   1  chr1_115387287     HPrz    G    C        0      0        2 
   1  chr1_115387287     ZBoe    G    C        0      0        2 
   1  chr1_115387287     ZGre    G    C        0      0        2 
   1  chr1_115387287     ZHar    G    C        0      0        2 
   1  chr1_115387287   Sample    G    C        0      0        2 
   1  chr1_115387328     AAsi    T    C        0      0        2 
   1  chr1_115387328     AKia    T    C        0      0        2 
   1  chr1_115387328     AOna    T    C        0      0        2 
   1  chr1_115387328     ASom    T    C        0      0        2 
   1  chr1_115387328     HCab    T    C        0      0        2 
   1  chr1_115387328     HPrz    T    C      0.5      1        2 
   1  chr1_115387328     ZBoe    T    C        0      0        2 
   1  chr1_115387328     ZGre    T    C        0      0        2 
   1  chr1_115387328     ZHar    T    C        0      0        2 
   1  chr1_115387328   Sample    T    C        0      0        2 
   1  chr1_115388910     AAsi    T    C        0      0        2 
   1  chr1_115388910     AKia    T    C        0      0        2 
   1  chr1_115388910     AOna    T    C        0      0        2 
   1  chr1_115388910     ASom    T    C        0      0        2 
   1  chr1_115388910     HCab    T    C        1      2        2 
   1  chr1_115388910     HPrz    T    C        0      0        2 
   1  chr1_115388910     ZBoe    T    C        0      0        2 
   1  chr1_115388910     ZGre    T    C        0      0        2 
   1  chr1_115388910     ZHar    T    C        0      0        2 
   1  chr1_115388910   Sample    T    C        0      0        2 
   1  chr1_115389066     AAsi    T    C        0      0        2 
   1  chr1_115389066     AKia    T    C        0      0        2 
   1  chr1_115389066     AOna    T    C        0      0        2 
   1  chr1_115389066     ASom    T    C        1      2        2 
   1  chr1_115389066     HCab    T    C        0      0        2 
   1  chr1_115389066     HPrz    T    C        0      0        2 
   1  chr1_115389066     ZBoe    T    C        0      0        2 
   1  chr1_115389066     ZGre    T    C        0      0        2 
   1  chr1_115389066     ZHar    T    C        0      0        2 
   1  chr1_115389066   Sample    T    C        0      0        2 
   1  chr1_115390974     AAsi    A    G        0      0        2 
   1  chr1_115390974     AKia    A    G        0      0        2 
   1  chr1_115390974     AOna    A    G      0.5      1        2 
   1  chr1_115390974     ASom    A    G        0      0        2 
   1  chr1_115390974     HCab    A    G        0      0        2 
   1  chr1_115390974     HPrz    A    G        0      0        2 
   1  chr1_115390974     ZBoe    A    G        0      0        2 
   1  chr1_115390974     ZGre    A    G        0      0        2 
   1  chr1_115390974     ZHar    A    G        0      0        2 
   1  chr1_115390974   Sample    A    G        0      0        2 
   1  chr1_115400350     AAsi    C    G        0      0        2 
   1  chr1_115400350     AKia    C    G        0      0        2 
   1  chr1_115400350     AOna    C    G        0      0        2 
   1  chr1_115400350     ASom    C    G        0      0        2 
   1  chr1_115400350     HCab    C    G        1      2        2 
   1  chr1_115400350     HPrz    C    G        1      2        2 
   1  chr1_115400350     ZBoe    C    G        0      0        2 
   1  chr1_115400350     ZGre    C    G        0      0        2 
   1  chr1_115400350     ZHar    C    G        0      0        2 
   1  chr1_115400350   Sample    C    G        0      0        2 
   1  chr1_115400766     AAsi    G    T        0      0        2 
   1  chr1_115400766     AKia    G    T        0      0        2 
   1  chr1_115400766     AOna    G    T        0      0        2 
   1  chr1_115400766     ASom    G    T        0      0        2 
   1  chr1_115400766     HCab    G    T        0      0        2 
   1  chr1_115400766     HPrz    G    T        1      2        2 
   1  chr1_115400766     ZBoe    G    T        0      0        2 
   1  chr1_115400766     ZGre    G    T        0      0        2 
   1  chr1_115400766     ZHar    G    T        0      0        2 
   1  chr1_115400766   Sample    G    T        0      0        2 
   1  chr1_115402306     AAsi    G    A        0      0        2 
   1  chr1_115402306     AKia    G    A        0      0        2 
   1  chr1_115402306     AOna    G    A        0      0        2 
   1  chr1_115402306     ASom    G    A        0      0        2 
   1  chr1_115402306     HCab    G    A        0      0        2 
   1  chr1_115402306     HPrz    G    A        0      0        2 
   1  chr1_115402306     ZBoe    G    A        0      0        2 
   1  chr1_115402306     ZGre    G    A        0      0        2 
   1  chr1_115402306     ZHar    G    A        1      2        2 
   1  chr1_115402306   Sample    G    A        0      0        2 
   1  chr1_115408248     AAsi    A    G        0      0        2 
   1  chr1_115408248     AKia    A    G        0      0        2 
   1  chr1_115408248     AOna    A    G        0      0        2 
   1  chr1_115408248     ASom    A    G        1      2        2 
   1  chr1_115408248     HCab    A    G        0      0        2 
   1  chr1_115408248     HPrz    A    G        0      0        2 
   1  chr1_115408248     ZBoe    A    G        0      0        2 
   1  chr1_115408248     ZGre    A    G        0      0        2 
   1  chr1_115408248     ZHar    A    G        0      0        2 
   1  chr1_115408248   Sample    A    G        0      0        2 
   1  chr1_115409029     AAsi    C    T        0      0        2 
   1  chr1_115409029     AKia    C    T        0      0        2 
   1  chr1_115409029     AOna    C    T        0      0        2 
   1  chr1_115409029     ASom    C    T        0      0        2 
   1  chr1_115409029     HCab    C    T        1      2        2 
   1  chr1_115409029     HPrz    C    T        1      2        2 
   1  chr1_115409029     ZBoe    C    T        0      0        2 
   1  chr1_115409029     ZGre    C    T        0      0        2 
   1  chr1_115409029     ZHar    C    T        0      0        2 
   1  chr1_115409029   Sample    C    T        0      0        2 
   1  chr1_115409153     AAsi    G    C      0.5      1        2 
   1  chr1_115409153     AKia    G    C        0      0        2 
   1  chr1_115409153     AOna    G    C        0      0        2 
   1  chr1_115409153     ASom    G    C        0      0        2 
   1  chr1_115409153     HCab    G    C        0      0        2 
   1  chr1_115409153     HPrz    G    C        0      0        2 
   1  chr1_115409153     ZBoe    G    C        0      0        2 
   1  chr1_115409153     ZGre    G    C        0      0        2 
   1  chr1_115409153     ZHar    G    C        0      0        2 
   1  chr1_115409153   Sample    G    C        0      0        2 
   1  chr1_115410692     AAsi    G    A        0      0        2 
   1  chr1_115410692     AKia    G    A        0      0        2 
   1  chr1_115410692     AOna    G    A        0      0        2 
   1  chr1_115410692     ASom    G    A        0      0        2 
   1  chr1_115410692     HCab    G    A        0      0        2 
   1  chr1_115410692     HPrz    G    A        0      0        2 
   1  chr1_115410692     ZBoe    G    A        0      0        2 
   1  chr1_115410692     ZGre    G    A        1      2        2 
   1  chr1_115410692     ZHar    G    A        0      0        2 
   1  chr1_115410692   Sample    G    A        0      0        2 
   1  chr1_115411886     AAsi    T    C        0      0        2 
   1  chr1_115411886     AKia    T    C        0      0        2 
   1  chr1_115411886     AOna    T    C        0      0        2 
   1  chr1_115411886     ASom    T    C        0      0        2 
   1  chr1_115411886     HCab    T    C        1      2        2 
   1  chr1_115411886     HPrz    T    C        1      2        2 
   1  chr1_115411886     ZBoe    T    C        0      0        2 
   1  chr1_115411886     ZGre    T    C        0      0        2 
   1  chr1_115411886     ZHar    T    C        0      0        2 
   1  chr1_115411886   Sample    T    C        0      0        2 
   1  chr1_115413011     AAsi    A    T        0      0        2 
   1  chr1_115413011     AKia    A    T        0      0        2 
   1  chr1_115413011     AOna    A    T        0      0        2 
   1  chr1_115413011     ASom    A    T        0      0        2 
   1  chr1_115413011     HCab    A    T        1      2        2 
   1  chr1_115413011     HPrz    A    T        0      0        2 
   1  chr1_115413011     ZBoe    A    T        0      0        2 
   1  chr1_115413011     ZGre    A    T        0      0        2 
   1  chr1_115413011     ZHar    A    T        0      0        2 
   1  chr1_115413011   Sample    A    T        0      0        2 
   1  chr1_115413156     AAsi    C    T        0      0        2 
   1  chr1_115413156     AKia    C    T        0      0        2 
   1  chr1_115413156     AOna    C    T        0      0        2 
   1  chr1_115413156     ASom    C    T        0      0        2 
   1  chr1_115413156     HCab    C    T        1      2        2 
   1  chr1_115413156     HPrz    C    T        1      2        2 
   1  chr1_115413156     ZBoe    C    T        0      0        2 
   1  chr1_115413156     ZGre    C    T        0      0        2 
   1  chr1_115413156     ZHar    C    T        0      0        2 
   1  chr1_115413156   Sample    C    T        0      0        2 
   1  chr1_115413453     AAsi    G    A        0      0        2 
   1  chr1_115413453     AKia    G    A        0      0        2 
   1  chr1_115413453     AOna    G    A        0      0        2 
   1  chr1_115413453     ASom    G    A        0      0        2 
   1  chr1_115413453     HCab    G    A        0      0        2 
   1  chr1_115413453     HPrz    G    A        0      0        2 
   1  chr1_115413453     ZBoe    G    A        0      0        2 
   1  chr1_115413453     ZGre    G    A        0      0        2 
   1  chr1_115413453     ZHar    G    A        1      2        2 
   1  chr1_115413453   Sample    G    A        0      0        2 
   1  chr1_115417947     AAsi    A    G        0      0        2 
   1  chr1_115417947     AKia    A    G        0      0        2 
   1  chr1_115417947     AOna    A    G      0.5      1        2 
   1  chr1_115417947     ASom    A    G        0      0        2 
   1  chr1_115417947     HCab    A    G        0      0        2 
   1  chr1_115417947     HPrz    A    G        0      0        2 
   1  chr1_115417947     ZBoe    A    G        1      2        2 
   1  chr1_115417947     ZGre    A    G        0      0        2 
   1  chr1_115417947     ZHar    A    G        1      2        2 
   1  chr1_115417947   Sample    A    G        0      0        2 
   1  chr1_115419433     AAsi    G    A        0      0        2 
   1  chr1_115419433     AKia    G    A        0      0        2 
   1  chr1_115419433     AOna    G    A        0      0        2 
   1  chr1_115419433     ASom    G    A        0      0        2 
   1  chr1_115419433     HCab    G    A        1      2        2 
   1  chr1_115419433     HPrz    G    A        1      2        2 
   1  chr1_115419433     ZBoe    G    A        0      0        2 
   1  chr1_115419433     ZGre    G    A        0      0        2 
   1  chr1_115419433     ZHar    G    A        0      0        2 
   1  chr1_115419433   Sample    G    A        0      0        2 
   1  chr1_115420981     AAsi    C    G        0      0        2 
   1  chr1_115420981     AKia    C    G        0      0        2 
   1  chr1_115420981     AOna    C    G        0      0        2 
   1  chr1_115420981     ASom    C    G        0      0        2 
   1  chr1_115420981     HCab    C    G        1      2        2 
   1  chr1_115420981     HPrz    C    G        1      2        2 
   1  chr1_115420981     ZBoe    C    G        0      0        2 
   1  chr1_115420981     ZGre    C    G        0      0        2 
   1  chr1_115420981     ZHar    C    G        0      0        2 
   1  chr1_115420981   Sample    C    G        0      0        2 
   1  chr1_115421152     AAsi    A    G        0      0        2 
   1  chr1_115421152     AKia    A    G        0      0        2 
   1  chr1_115421152     AOna    A    G        0      0        2 
   1  chr1_115421152     ASom    A    G        1      2        2 
   1  chr1_115421152     HCab    A    G        0      0        2 
   1  chr1_115421152     HPrz    A    G        0      0        2 
   1  chr1_115421152     ZBoe    A    G        0      0        2 
   1  chr1_115421152     ZGre    A    G        0      0        2 
   1  chr1_115421152     ZHar    A    G        0      0        2 
   1  chr1_115421152   Sample    A    G        0      0        2 
   1  chr1_115421243     AAsi    G    A        0      0        2 
   1  chr1_115421243     AKia    G    A        0      0        2 
   1  chr1_115421243     AOna    G    A        0      0        2 
   1  chr1_115421243     ASom    G    A        0      0        2 
   1  chr1_115421243     HCab    G    A        0      0        2 
   1  chr1_115421243     HPrz    G    A        0      0        2 
   1  chr1_115421243     ZBoe    G    A        1      2        2 
   1  chr1_115421243     ZGre    G    A        0      0        2 
   1  chr1_115421243     ZHar    G    A        0      0        2 
   1  chr1_115421243   Sample    G    A        0      0        2 
   1  chr1_115424304     AAsi    A    G        0      0        2 
   1  chr1_115424304     AKia    A    G        0      0        2 
   1  chr1_115424304     AOna    A    G        0      0        2 
   1  chr1_115424304     ASom    A    G        0      0        2 
   1  chr1_115424304     HCab    A    G        0      0        2 
   1  chr1_115424304     HPrz    A    G        0      0        2 
   1  chr1_115424304     ZBoe    A    G        0      0        2 
   1  chr1_115424304     ZGre    A    G        0      0        2 
   1  chr1_115424304     ZHar    A    G        1      2        2 
   1  chr1_115424304   Sample    A    G        0      0        2 
   1  chr1_115425003     AAsi    T    C        0      0        2 
   1  chr1_115425003     AKia    T    C        0      0        2 
   1  chr1_115425003     AOna    T    C        0      0        2 
   1  chr1_115425003     ASom    T    C        0      0        2 
   1  chr1_115425003     HCab    T    C        1      2        2 
   1  chr1_115425003     HPrz    T    C        1      2        2 
   1  chr1_115425003     ZBoe    T    C        0      0        2 
   1  chr1_115425003     ZGre    T    C        0      0        2 
   1  chr1_115425003     ZHar    T    C        0      0        2 
   1  chr1_115425003   Sample    T    C        0      0        2 
   1  chr1_115434371     AAsi    T    C        0      0        2 
   1  chr1_115434371     AKia    T    C        0      0        2 
   1  chr1_115434371     AOna    T    C        0      0        2 
   1  chr1_115434371     ASom    T    C        0      0        2 
   1  chr1_115434371     HCab    T    C        1      2        2 
   1  chr1_115434371     HPrz    T    C      0.5      1        2 
   1  chr1_115434371     ZBoe    T    C        0      0        2 
   1  chr1_115434371     ZGre    T    C        0      0        2 
   1  chr1_115434371     ZHar    T    C        0      0        2 
   1  chr1_115434371   Sample    T    C        0      0        2 
   1  chr1_115436489     AAsi    C    T        0      0        2 
   1  chr1_115436489     AKia    C    T        0      0        2 
   1  chr1_115436489     AOna    C    T        0      0        2 
   1  chr1_115436489     ASom    C    T        0      0        2 
   1  chr1_115436489     HCab    C    T        1      2        2 
   1  chr1_115436489     HPrz    C    T        1      2        2 
   1  chr1_115436489     ZBoe    C    T        0      0        2 
   1  chr1_115436489     ZGre    C    T        0      0        2 
   1  chr1_115436489     ZHar    C    T        0      0        2 
   1  chr1_115436489   Sample    C    T        0      0        2 
   1  chr1_115447074     AAsi    G    A        0      0        2 
   1  chr1_115447074     AKia    G    A        0      0        2 
   1  chr1_115447074     AOna    G    A        0      0        2 
   1  chr1_115447074     ASom    G    A        0      0        2 
   1  chr1_115447074     HCab    G    A        1      2        2 
   1  chr1_115447074     HPrz    G    A        1      2        2 
   1  chr1_115447074     ZBoe    G    A        0      0        2 
   1  chr1_115447074     ZGre    G    A        0      0        2 
   1  chr1_115447074     ZHar    G    A        0      0        2 
   1  chr1_115447074   Sample    G    A        0      0        2 
   1  chr1_115447532     AAsi    A    G        1      2        2 
   1  chr1_115447532     AKia    A    G        0      0        2 
   1  chr1_115447532     AOna    A    G        0      0        2 
   1  chr1_115447532     ASom    A    G        1      2        2 
   1  chr1_115447532     HCab    A    G        0      0        2 
   1  chr1_115447532     HPrz    A    G        0      0        2 
   1  chr1_115447532     ZBoe    A    G        0      0        2 
   1  chr1_115447532     ZGre    A    G        0      0        2 
   1  chr1_115447532     ZHar    A    G        0      0        2 
   1  chr1_115447532   Sample    A    G        1      2        2 
   1  chr1_115454829     AAsi    G    A        0      0        2 
   1  chr1_115454829     AKia    G    A        0      0        2 
   1  chr1_115454829     AOna    G    A        0      0        2 
   1  chr1_115454829     ASom    G    A        0      0        2 
   1  chr1_115454829     HCab    G    A        1      2        2 
   1  chr1_115454829     HPrz    G    A        1      2        2 
   1  chr1_115454829     ZBoe    G    A        0      0        2 
   1  chr1_115454829     ZGre    G    A        0      0        2 
   1  chr1_115454829     ZHar    G    A        0      0        2 
   1  chr1_115454829   Sample    G    A        0      0        2 
   1  chr1_115457021     AAsi    C    T        0      0        2 
   1  chr1_115457021     AKia    C    T        0      0        2 
   1  chr1_115457021     AOna    C    T        0      0        2 
   1  chr1_115457021     ASom    C    T        0      0        2 
   1  chr1_115457021     HCab    C    T        0      0        2 
   1  chr1_115457021     HPrz    C    T        0      0        2 
   1  chr1_115457021     ZBoe    C    T        1      2        2 
   1  chr1_115457021     ZGre    C    T        0      0        2 
   1  chr1_115457021     ZHar    C    T        0      0        2 
   1  chr1_115457021   Sample    C    T        0      0        2 
   1  chr1_115457141     AAsi    T    C        0      0        2 
   1  chr1_115457141     AKia    T    C        0      0        2 
   1  chr1_115457141     AOna    T    C        0      0        2 
   1  chr1_115457141     ASom    T    C        1      2        2 
   1  chr1_115457141     HCab    T    C        0      0        2 
   1  chr1_115457141     HPrz    T    C        0      0        2 
   1  chr1_115457141     ZBoe    T    C        0      0        2 
   1  chr1_115457141     ZGre    T    C        0      0        2 
   1  chr1_115457141     ZHar    T    C        0      0        2 
   1  chr1_115457141   Sample    T    C        0      0        2 
   1  chr1_115467417     AAsi    C    A      0.5      1        2 
   1  chr1_115467417     AKia    C    A        0      0        2 
   1  chr1_115467417     AOna    C    A        0      0        2 
   1  chr1_115467417     ASom    C    A        1      2        2 
   1  chr1_115467417     HCab    C    A        0      0        2 
   1  chr1_115467417     HPrz    C    A        0      0        2 
   1  chr1_115467417     ZBoe    C    A        0      0        2 
   1  chr1_115467417     ZGre    C    A        0      0        2 
   1  chr1_115467417     ZHar    C    A        0      0        2 
   1  chr1_115467417   Sample    C    A        0      0        2 
   1  chr1_115467655     AAsi    T    C        0      0        2 
   1  chr1_115467655     AKia    T    C        0      0        2 
   1  chr1_115467655     AOna    T    C        0      0        2 
   1  chr1_115467655     ASom    T    C        0      0        2 
   1  chr1_115467655     HCab    T    C        0      0        2 
   1  chr1_115467655     HPrz    T    C        0      0        2 
   1  chr1_115467655     ZBoe    T    C        0      0        2 
   1  chr1_115467655     ZGre    T    C        0      0        2 
   1  chr1_115467655     ZHar    T    C      0.5      1        2 
   1  chr1_115467655   Sample    T    C        0      0        2 
   1  chr1_115467726     AAsi    C    A        0      0        2 
   1  chr1_115467726     AKia    C    A        0      0        2 
   1  chr1_115467726     AOna    C    A        0      0        2 
   1  chr1_115467726     ASom    C    A        0      0        2 
   1  chr1_115467726     HCab    C    A        1      2        2 
   1  chr1_115467726     HPrz    C    A        1      2        2 
   1  chr1_115467726     ZBoe    C    A        0      0        2 
   1  chr1_115467726     ZGre    C    A        0      0        2 
   1  chr1_115467726     ZHar    C    A        0      0        2 
   1  chr1_115467726   Sample    C    A        0      0        2 
   1  chr1_115468152     AAsi    A    G        0      0        2 
   1  chr1_115468152     AKia    A    G        0      0        2 
   1  chr1_115468152     AOna    A    G        0      0        2 
   1  chr1_115468152     ASom    A    G        0      0        2 
   1  chr1_115468152     HCab    A    G      0.5      1        2 
   1  chr1_115468152     HPrz    A    G        0      0        2 
   1  chr1_115468152     ZBoe    A    G        0      0        2 
   1  chr1_115468152     ZGre    A    G        1      2        2 
   1  chr1_115468152     ZHar    A    G        1      2        2 
   1  chr1_115468152   Sample    A    G        0      0        2 
   1  chr1_115469681     AAsi    A    G        0      0        2 
   1  chr1_115469681     AKia    A    G        0      0        2 
   1  chr1_115469681     AOna    A    G        0      0        2 
   1  chr1_115469681     ASom    A    G        0      0        2 
   1  chr1_115469681     HCab    A    G        0      0        2 
   1  chr1_115469681     HPrz    A    G        0      0        2 
   1  chr1_115469681     ZBoe    A    G        0      0        2 
   1  chr1_115469681     ZGre    A    G        0      0        2 
   1  chr1_115469681     ZHar    A    G      0.5      1        2 
   1  chr1_115469681   Sample    A    G        0      0        2 
   1  chr1_115470090     AAsi    C    A        0      0        2 
   1  chr1_115470090     AKia    C    A        0      0        2 
   1  chr1_115470090     AOna    C    A        0      0        2 
   1  chr1_115470090     ASom    C    A        0      0        2 
   1  chr1_115470090     HCab    C    A        0      0        2 
   1  chr1_115470090     HPrz    C    A        0      0        2 
   1  chr1_115470090     ZBoe    C    A        0      0        2 
   1  chr1_115470090     ZGre    C    A      0.5      1        2 
   1  chr1_115470090     ZHar    C    A        0      0        2 
   1  chr1_115470090   Sample    C    A        0      0        2 
   1  chr1_115475246     AAsi    G    A        0      0        2 
   1  chr1_115475246     AKia    G    A        0      0        2 
   1  chr1_115475246     AOna    G    A        0      0        2 
   1  chr1_115475246     ASom    G    A        0      0        2 
   1  chr1_115475246     HCab    G    A        0      0        2 
   1  chr1_115475246     HPrz    G    A      0.5      1        2 
   1  chr1_115475246     ZBoe    G    A        0      0        2 
   1  chr1_115475246     ZGre    G    A        0      0        2 
   1  chr1_115475246     ZHar    G    A        0      0        2 
   1  chr1_115475246   Sample    G    A        0      0        2 
   1  chr1_115481758     AAsi    A    G        0      0        2 
   1  chr1_115481758     AKia    A    G        0      0        2 
   1  chr1_115481758     AOna    A    G        0      0        2 
   1  chr1_115481758     ASom    A    G        0      0        2 
   1  chr1_115481758     HCab    A    G        1      2        2 
   1  chr1_115481758     HPrz    A    G        1      2        2 
   1  chr1_115481758     ZBoe    A    G        0      0        2 
   1  chr1_115481758     ZGre    A    G        0      0        2 
   1  chr1_115481758     ZHar    A    G        0      0        2 
   1  chr1_115481758   Sample    A    G        0      0        2 
   1  chr1_115484731     AAsi    G    C      0.5      1        2 
   1  chr1_115484731     AKia    G    C        0      0        2 
   1  chr1_115484731     AOna    G    C        0      0        2 
   1  chr1_115484731     ASom    G    C        1      2        2 
   1  chr1_115484731     HCab    G    C        0      0        2 
   1  chr1_115484731     HPrz    G    C        0      0        2 
   1  chr1_115484731     ZBoe    G    C        0      0        2 
   1  chr1_115484731     ZGre    G    C        0      0        2 
   1  chr1_115484731     ZHar    G    C        0      0        2 
   1  chr1_115484731   Sample    G    C        1      2        2 
   1  chr1_115491746     AAsi    T    C        0      0        2 
   1  chr1_115491746     AKia    T    C        0      0        2 
   1  chr1_115491746     AOna    T    C        0      0        2 
   1  chr1_115491746     ASom    T    C        0      0        2 
   1  chr1_115491746     HCab    T    C        1      2        2 
   1  chr1_115491746     HPrz    T    C        1      2        2 
   1  chr1_115491746     ZBoe    T    C        1      2        2 
   1  chr1_115491746     ZGre    T    C      0.5      1        2 
   1  chr1_115491746     ZHar    T    C        1      2        2 
   1  chr1_115491746   Sample    T    C        0      0        2 
   1  chr1_115494383     AAsi    A    T        0      0        2 
   1  chr1_115494383     AKia    A    T        0      0        2 
   1  chr1_115494383     AOna    A    T        0      0        2 
   1  chr1_115494383     ASom    A    T        0      0        2 
   1  chr1_115494383     HCab    A    T        1      2        2 
   1  chr1_115494383     HPrz    A    T        1      2        2 
   1  chr1_115494383     ZBoe    A    T        0      0        2 
   1  chr1_115494383     ZGre    A    T        0      0        2 
   1  chr1_115494383     ZHar    A    T        0      0        2 
   1  chr1_115494383   Sample    A    T        0      0        2 
   1  chr1_115495720     AAsi    C    T        0      0        2 
   1  chr1_115495720     AKia    C    T        1      2        2 
   1  chr1_115495720     AOna    C    T      0.5      1        2 
   1  chr1_115495720     ASom    C    T        0      0        2 
   1  chr1_115495720     HCab    C    T        0      0        2 
   1  chr1_115495720     HPrz    C    T        0      0        2 
   1  chr1_115495720     ZBoe    C    T        0      0        2 
   1  chr1_115495720     ZGre    C    T        0      0        2 
   1  chr1_115495720     ZHar    C    T        0      0        2 
   1  chr1_115495720   Sample    C    T        0      0        2 
   1  chr1_115507240     AAsi    A    C        0      0        2 
   1  chr1_115507240     AKia    A    C        0      0        2 
   1  chr1_115507240     AOna    A    C        0      0        2 
   1  chr1_115507240     ASom    A    C        0      0        2 
   1  chr1_115507240     HCab    A    C        0      0        2 
   1  chr1_115507240     HPrz    A    C        0      0        2 
   1  chr1_115507240     ZBoe    A    C        0      0        2 
   1  chr1_115507240     ZGre    A    C        0      0        2 
   1  chr1_115507240     ZHar    A    C      0.5      1        2 
   1  chr1_115507240   Sample    A    C        0      0        2 
   1  chr1_115509170     AAsi    C    G        0      0        2 
   1  chr1_115509170     AKia    C    G        0      0        2 
   1  chr1_115509170     AOna    C    G        0      0        2 
   1  chr1_115509170     ASom    C    G        0      0        2 
   1  chr1_115509170     HCab    C    G        0      0        2 
   1  chr1_115509170     HPrz    C    G        0      0        2 
   1  chr1_115509170     ZBoe    C    G      0.5      1        2 
   1  chr1_115509170     ZGre    C    G        0      0        2 
   1  chr1_115509170     ZHar    C    G        0      0        2 
   1  chr1_115509170   Sample    C    G        0      0        2 
   1  chr1_115513420     AAsi    A    G        0      0        2 
   1  chr1_115513420     AKia    A    G        0      0        2 
   1  chr1_115513420     AOna    A    G        0      0        2 
   1  chr1_115513420     ASom    A    G        0      0        2 
   1  chr1_115513420     HCab    A    G        0      0        2 
   1  chr1_115513420     HPrz    A    G        0      0        2 
   1  chr1_115513420     ZBoe    A    G      0.5      1        2 
   1  chr1_115513420     ZGre    A    G        0      0        2 
   1  chr1_115513420     ZHar    A    G        0      0        2 
   1  chr1_115513420   Sample    A    G        0      0        2 
   1  chr1_115521158     AAsi    A    G        0      0        2 
   1  chr1_115521158     AKia    A    G        0      0        2 
   1  chr1_115521158     AOna    A    G        0      0        2 
   1  chr1_115521158     ASom    A    G        0      0        2 
   1  chr1_115521158     HCab    A    G        1      2        2 
   1  chr1_115521158     HPrz    A    G        1      2        2 
   1  chr1_115521158     ZBoe    A    G        0      0        2 
   1  chr1_115521158     ZGre    A    G        0      0        2 
   1  chr1_115521158     ZHar    A    G        0      0        2 
   1  chr1_115521158   Sample    A    G        0      0        2 
   1  chr1_115522895     AAsi    G    A        0      0        2 
   1  chr1_115522895     AKia    G    A        0      0        2 
   1  chr1_115522895     AOna    G    A        0      0        2 
   1  chr1_115522895     ASom    G    A        0      0        2 
   1  chr1_115522895     HCab    G    A        0      0        2 
   1  chr1_115522895     HPrz    G    A        0      0        2 
   1  chr1_115522895     ZBoe    G    A        0      0        2 
   1  chr1_115522895     ZGre    G    A        1      2        2 
   1  chr1_115522895     ZHar    G    A        0      0        2 
   1  chr1_115522895   Sample    G    A        0      0        2 
   1  chr1_115529278     AAsi    G    T        0      0        2 
   1  chr1_115529278     AKia    G    T        0      0        2 
   1  chr1_115529278     AOna    G    T        0      0        2 
   1  chr1_115529278     ASom    G    T        0      0        2 
   1  chr1_115529278     HCab    G    T        0      0        2 
   1  chr1_115529278     HPrz    G    T      0.5      1        2 
   1  chr1_115529278     ZBoe    G    T        0      0        2 
   1  chr1_115529278     ZGre    G    T        0      0        2 
   1  chr1_115529278     ZHar    G    T        0      0        2 
   1  chr1_115529278   Sample    G    T        0      0        2 
   1  chr1_115539170     AAsi    G    A        1      2        2 
   1  chr1_115539170     AKia    G    A        0      0        2 
   1  chr1_115539170     AOna    G    A        0      0        2 
   1  chr1_115539170     ASom    G    A        0      0        2 
   1  chr1_115539170     HCab    G    A        0      0        2 
   1  chr1_115539170     HPrz    G    A        0      0        2 
   1  chr1_115539170     ZBoe    G    A        0      0        2 
   1  chr1_115539170     ZGre    G    A        0      0        2 
   1  chr1_115539170     ZHar    G    A        0      0        2 
   1  chr1_115539170   Sample    G    A        1      2        2 
   1  chr1_115545887     AAsi    G    A        0      0        2 
   1  chr1_115545887     AKia    G    A        0      0        2 
   1  chr1_115545887     AOna    G    A        0      0        2 
   1  chr1_115545887     ASom    G    A        0      0        2 
   1  chr1_115545887     HCab    G    A        1      2        2 
   1  chr1_115545887     HPrz    G    A        1      2        2 
   1  chr1_115545887     ZBoe    G    A        0      0        2 
   1  chr1_115545887     ZGre    G    A        0      0        2 
   1  chr1_115545887     ZHar    G    A        0      0        2 
   1  chr1_115545887   Sample    G    A        0      0        2 
   1  chr1_115548506     AAsi    T    G        0      0        2 
   1  chr1_115548506     AKia    T    G        0      0        2 
   1  chr1_115548506     AOna    T    G        0      0        2 
   1  chr1_115548506     ASom    T    G        0      0        2 
   1  chr1_115548506     HCab    T    G        0      0        2 
   1  chr1_115548506     HPrz    T    G      0.5      1        2 
   1  chr1_115548506     ZBoe    T    G        0      0        2 
   1  chr1_115548506     ZGre    T    G        0      0        2 
   1  chr1_115548506     ZHar    T    G        0      0        2 
   1  chr1_115548506   Sample    T    G        0      0        2 
   1  chr1_115554996     AAsi    T    C        0      0        2 
   1  chr1_115554996     AKia    T    C        0      0        2 
   1  chr1_115554996     AOna    T    C        0      0        2 
   1  chr1_115554996     ASom    T    C        0      0        2 
   1  chr1_115554996     HCab    T    C        0      0        2 
   1  chr1_115554996     HPrz    T    C        0      0        2 
   1  chr1_115554996     ZBoe    T    C      0.5      1        2 
   1  chr1_115554996     ZGre    T    C        0      0        2 
   1  chr1_115554996     ZHar    T    C        0      0        2 
   1  chr1_115554996   Sample    T    C        0      0        2 
   1  chr1_115560443     AAsi    G    C        0      0        2 
   1  chr1_115560443     AKia    G    C        0      0        2 
   1  chr1_115560443     AOna    G    C        0      0        2 
   1  chr1_115560443     ASom    G    C        0      0        2 
   1  chr1_115560443     HCab    G    C        1      2        2 
   1  chr1_115560443     HPrz    G    C        1      2        2 
   1  chr1_115560443     ZBoe    G    C        0      0        2 
   1  chr1_115560443     ZGre    G    C        0      0        2 
   1  chr1_115560443     ZHar    G    C        0      0        2 
   1  chr1_115560443   Sample    G    C        0      0        2 
   1  chr1_115568157     AAsi    T    G        0      0        2 
   1  chr1_115568157     AKia    T    G        0      0        2 
   1  chr1_115568157     AOna    T    G        0      0        2 
   1  chr1_115568157     ASom    T    G        0      0        2 
   1  chr1_115568157     HCab    T    G        0      0        2 
   1  chr1_115568157     HPrz    T    G        0      0        2 
   1  chr1_115568157     ZBoe    T    G        0      0        2 
   1  chr1_115568157     ZGre    T    G      0.5      1        2 
   1  chr1_115568157     ZHar    T    G        0      0        2 
   1  chr1_115568157   Sample    T    G        0      0        2 
   1  chr1_115589987     AAsi    T    C        0      0        2 
   1  chr1_115589987     AKia    T    C        0      0        2 
   1  chr1_115589987     AOna    T    C        0      0        2 
   1  chr1_115589987     ASom    T    C        0      0        2 
   1  chr1_115589987     HCab    T    C        0      0        2 
   1  chr1_115589987     HPrz    T    C        0      0        2 
   1  chr1_115589987     ZBoe    T    C        0      0        2 
   1  chr1_115589987     ZGre    T    C        0      0        2 
   1  chr1_115589987     ZHar    T    C        1      2        2 
   1  chr1_115589987   Sample    T    C        0      0        2 
   1  chr1_115591749     AAsi    G    A        0      0        2 
   1  chr1_115591749     AKia    G    A        0      0        2 
   1  chr1_115591749     AOna    G    A        0      0        2 
   1  chr1_115591749     ASom    G    A        0      0        2 
   1  chr1_115591749     HCab    G    A        0      0        2 
   1  chr1_115591749     HPrz    G    A      0.5      1        2 
   1  chr1_115591749     ZBoe    G    A        0      0        2 
   1  chr1_115591749     ZGre    G    A        0      0        2 
   1  chr1_115591749     ZHar    G    A        0      0        2 
   1  chr1_115591749   Sample    G    A        0      0        2 
   1  chr1_115591941     AAsi    A    G        0      0        2 
   1  chr1_115591941     AKia    A    G        0      0        2 
   1  chr1_115591941     AOna    A    G      0.5      1        2 
   1  chr1_115591941     ASom    A    G        0      0        2 
   1  chr1_115591941     HCab    A    G        0      0        2 
   1  chr1_115591941     HPrz    A    G      0.5      1        2 
   1  chr1_115591941     ZBoe    A    G        0      0        2 
   1  chr1_115591941     ZGre    A    G        0      0        2 
   1  chr1_115591941     ZHar    A    G        0      0        2 
   1  chr1_115591941   Sample    A    G        0      0        2 
   1  chr1_115597144     AAsi    A    G        0      0        2 
   1  chr1_115597144     AKia    A    G        0      0        2 
   1  chr1_115597144     AOna    A    G      0.5      1        2 
   1  chr1_115597144     ASom    A    G        0      0        2 
   1  chr1_115597144     HCab    A    G        0      0        2 
   1  chr1_115597144     HPrz    A    G        0      0        2 
   1  chr1_115597144     ZBoe    A    G        0      0        2 
   1  chr1_115597144     ZGre    A    G        0      0        2 
   1  chr1_115597144     ZHar    A    G        0      0        2 
   1  chr1_115597144   Sample    A    G        0      0        2 
   1  chr1_115598020     AAsi    A    G        0      0        2 
   1  chr1_115598020     AKia    A    G        0      0        2 
   1  chr1_115598020     AOna    A    G        0      0        2 
   1  chr1_115598020     ASom    A    G        0      0        2 
   1  chr1_115598020     HCab    A    G      0.5      1        2 
   1  chr1_115598020     HPrz    A    G      0.5      1        2 
   1  chr1_115598020     ZBoe    A    G        0      0        2 
   1  chr1_115598020     ZGre    A    G        0      0        2 
   1  chr1_115598020     ZHar    A    G        0      0        2 
   1  chr1_115598020   Sample    A    G        0      0        2 
   1  chr1_115606346     AAsi    T    C        0      0        2 
   1  chr1_115606346     AKia    T    C        0      0        2 
   1  chr1_115606346     AOna    T    C        0      0        2 
   1  chr1_115606346     ASom    T    C        0      0        2 
   1  chr1_115606346     HCab    T    C      0.5      1        2 
   1  chr1_115606346     HPrz    T    C      0.5      1        2 
   1  chr1_115606346     ZBoe    T    C        0      0        2 
   1  chr1_115606346     ZGre    T    C        0      0        2 
   1  chr1_115606346     ZHar    T    C        0      0        2 
   1  chr1_115606346   Sample    T    C        0      0        2 
   1  chr1_115609404     AAsi    A    C        0      0        2 
   1  chr1_115609404     AKia    A    C        0      0        2 
   1  chr1_115609404     AOna    A    C      0.5      1        2 
   1  chr1_115609404     ASom    A    C        0      0        2 
   1  chr1_115609404     HCab    A    C        0      0        2 
   1  chr1_115609404     HPrz    A    C        0      0        2 
   1  chr1_115609404     ZBoe    A    C        0      0        2 
   1  chr1_115609404     ZGre    A    C        0      0        2 
   1  chr1_115609404     ZHar    A    C        0      0        2 
   1  chr1_115609404   Sample    A    C        0      0        2 
   1  chr1_115609937     AAsi    G    A        0      0        2 
   1  chr1_115609937     AKia    G    A        0      0        2 
   1  chr1_115609937     AOna    G    A        0      0        2 
   1  chr1_115609937     ASom    G    A        0      0        2 
   1  chr1_115609937     HCab    G    A      0.5      1        2 
   1  chr1_115609937     HPrz    G    A      0.5      1        2 
   1  chr1_115609937     ZBoe    G    A        0      0        2 
   1  chr1_115609937     ZGre    G    A        0      0        2 
   1  chr1_115609937     ZHar    G    A        0      0        2 
   1  chr1_115609937   Sample    G    A        0      0        2 
   1  chr1_115613650     AAsi    T    C        0      0        2 
   1  chr1_115613650     AKia    T    C        0      0        2 
   1  chr1_115613650     AOna    T    C        0      0        2 
   1  chr1_115613650     ASom    T    C        0      0        2 
   1  chr1_115613650     HCab    T    C        1      2        2 
   1  chr1_115613650     HPrz    T    C        1      2        2 
   1  chr1_115613650     ZBoe    T    C        0      0        2 
   1  chr1_115613650     ZGre    T    C        0      0        2 
   1  chr1_115613650     ZHar    T    C        0      0        2 
   1  chr1_115613650   Sample    T    C        0      0        2 
   1  chr1_115617198     AAsi    T    C        0      0        2 
   1  chr1_115617198     AKia    T    C      0.5      1        2 
   1  chr1_115617198     AOna    T    C        0      0        2 
   1  chr1_115617198     ASom    T    C        0      0        2 
   1  chr1_115617198     HCab    T    C        0      0        2 
   1  chr1_115617198     HPrz    T    C        0      0        2 
   1  chr1_115617198     ZBoe    T    C        0      0        2 
   1  chr1_115617198     ZGre    T    C        0      0        2 
   1  chr1_115617198     ZHar    T    C        0      0        2 
   1  chr1_115617198   Sample    T    C        0      0        2 
   1  chr1_115621166     AAsi    T    C        0      0        2 
   1  chr1_115621166     AKia    T    C        0      0        2 
   1  chr1_115621166     AOna    T    C        0      0        2 
   1  chr1_115621166     ASom    T    C        0      0        2 
   1  chr1_115621166     HCab    T    C        0      0        2 
   1  chr1_115621166     HPrz    T    C        0      0        2 
   1  chr1_115621166     ZBoe    T    C        0      0        2 
   1  chr1_115621166     ZGre    T    C        0      0        2 
   1  chr1_115621166     ZHar    T    C        1      2        2 
   1  chr1_115621166   Sample    T    C        0      0        2 
   1  chr1_115626454     AAsi    G    A        0      0        2 
   1  chr1_115626454     AKia    G    A        0      0        2 
   1  chr1_115626454     AOna    G    A        0      0        2 
   1  chr1_115626454     ASom    G    A        0      0        2 
   1  chr1_115626454     HCab    G    A        1      2        2 
   1  chr1_115626454     HPrz    G    A        1      2        2 
   1  chr1_115626454     ZBoe    G    A        0      0        2 
   1  chr1_115626454     ZGre    G    A        0      0        2 
   1  chr1_115626454     ZHar    G    A        0      0        2 
   1  chr1_115626454   Sample    G    A        0      0        2 
   1  chr1_115628195     AAsi    T    C        0      0        2 
   1  chr1_115628195     AKia    T    C        0      0        2 
   1  chr1_115628195     AOna    T    C        0      0        2 
   1  chr1_115628195     ASom    T    C        0      0        2 
   1  chr1_115628195     HCab    T    C        1      2        2 
   1  chr1_115628195     HPrz    T    C        1      2        2 
   1  chr1_115628195     ZBoe    T    C        0      0        2 
   1  chr1_115628195     ZGre    T    C        0      0        2 
   1  chr1_115628195     ZHar    T    C        0      0        2 
   1  chr1_115628195   Sample    T    C        0      0        2 
   1  chr1_115632506     AAsi    A    G        1      2        2 
   1  chr1_115632506     AKia    A    G        0      0        2 
   1  chr1_115632506     AOna    A    G        0      0        2 
   1  chr1_115632506     ASom    A    G        0      0        2 
   1  chr1_115632506     HCab    A    G        0      0        2 
   1  chr1_115632506     HPrz    A    G        0      0        2 
   1  chr1_115632506     ZBoe    A    G        0      0        2 
   1  chr1_115632506     ZGre    A    G        0      0        2 
   1  chr1_115632506     ZHar    A    G        0      0        2 
   1  chr1_115632506   Sample    A    G        1      2        2 
   1  chr1_115633071     AAsi    A    G        0      0        2 
   1  chr1_115633071     AKia    A    G        0      0        2 
   1  chr1_115633071     AOna    A    G        0      0        2 
   1  chr1_115633071     ASom    A    G        0      0        2 
   1  chr1_115633071     HCab    A    G        0      0        2 
   1  chr1_115633071     HPrz    A    G        0      0        2 
   1  chr1_115633071     ZBoe    A    G      0.5      1        2 
   1  chr1_115633071     ZGre    A    G        0      0        2 
   1  chr1_115633071     ZHar    A    G        0      0        2 
   1  chr1_115633071   Sample    A    G        0      0        2 
   1  chr1_115635194     AAsi    C    G        0      0        2 
   1  chr1_115635194     AKia    C    G        0      0        2 
   1  chr1_115635194     AOna    C    G        0      0        2 
   1  chr1_115635194     ASom    C    G        0      0        2 
   1  chr1_115635194     HCab    C    G      0.5      1        2 
   1  chr1_115635194     HPrz    C    G        0      0        2 
   1  chr1_115635194     ZBoe    C    G        0      0        2 
   1  chr1_115635194     ZGre    C    G        0      0        2 
   1  chr1_115635194     ZHar    C    G        0      0        2 
   1  chr1_115635194   Sample    C    G        0      0        2 
   1  chr1_115641950     AAsi    C    A        0      0        2 
   1  chr1_115641950     AKia    C    A        0      0        2 
   1  chr1_115641950     AOna    C    A        0      0        2 
   1  chr1_115641950     ASom    C    A        0      0        2 
   1  chr1_115641950     HCab    C    A        0      0        2 
   1  chr1_115641950     HPrz    C    A        0      0        2 
   1  chr1_115641950     ZBoe    C    A        1      2        2 
   1  chr1_115641950     ZGre    C    A        0      0        2 
   1  chr1_115641950     ZHar    C    A        0      0        2 
   1  chr1_115641950   Sample    C    A        0      0        2 
   1  chr1_115643522     AAsi    C    A        0      0        2 
   1  chr1_115643522     AKia    C    A        0      0        2 
   1  chr1_115643522     AOna    C    A        0      0        2 
   1  chr1_115643522     ASom    C    A        0      0        2 
   1  chr1_115643522     HCab    C    A        1      2        2 
   1  chr1_115643522     HPrz    C    A        1      2        2 
   1  chr1_115643522     ZBoe    C    A        0      0        2 
   1  chr1_115643522     ZGre    C    A        0      0        2 
   1  chr1_115643522     ZHar    C    A        0      0        2 
   1  chr1_115643522   Sample    C    A        0      0        2 
   1  chr1_115643965     AAsi    A    G        0      0        2 
   1  chr1_115643965     AKia    A    G        0      0        2 
   1  chr1_115643965     AOna    A    G        0      0        2 
   1  chr1_115643965     ASom    A    G        0      0        2 
   1  chr1_115643965     HCab    A    G        1      2        2 
   1  chr1_115643965     HPrz    A    G        1      2        2 
   1  chr1_115643965     ZBoe    A    G        0      0        2 
   1  chr1_115643965     ZGre    A    G        0      0        2 
   1  chr1_115643965     ZHar    A    G        0      0        2 
   1  chr1_115643965   Sample    A    G        0      0        2 
   1  chr1_115648654     AAsi    T    C        0      0        2 
   1  chr1_115648654     AKia    T    C        0      0        2 
   1  chr1_115648654     AOna    T    C        0      0        2 
   1  chr1_115648654     ASom    T    C        0      0        2 
   1  chr1_115648654     HCab    T    C      0.5      1        2 
   1  chr1_115648654     HPrz    T    C        0      0        2 
   1  chr1_115648654     ZBoe    T    C        0      0        2 
   1  chr1_115648654     ZGre    T    C        0      0        2 
   1  chr1_115648654     ZHar    T    C        0      0        2 
   1  chr1_115648654   Sample    T    C        0      0        2 
   1  chr1_115649024     AAsi    A    G        0      0        2 
   1  chr1_115649024     AKia    A    G        0      0        2 
   1  chr1_115649024     AOna    A    G        0      0        2 
   1  chr1_115649024     ASom    A    G        0      0        2 
   1  chr1_115649024     HCab    A    G        1      2        2 
   1  chr1_115649024     HPrz    A    G        1      2        2 
   1  chr1_115649024     ZBoe    A    G        0      0        2 
   1  chr1_115649024     ZGre    A    G        0      0        2 
   1  chr1_115649024     ZHar    A    G        0      0        2 
   1  chr1_115649024   Sample    A    G        0      0        2 
   1  chr1_115649388     AAsi    T    A        0      0        2 
   1  chr1_115649388     AKia    T    A        0      0        2 
   1  chr1_115649388     AOna    T    A      0.5      1        2 
   1  chr1_115649388     ASom    T    A        0      0        2 
   1  chr1_115649388     HCab    T    A        0      0        2 
   1  chr1_115649388     HPrz    T    A        0      0        2 
   1  chr1_115649388     ZBoe    T    A        0      0        2 
   1  chr1_115649388     ZGre    T    A        0      0        2 
   1  chr1_115649388     ZHar    T    A        0      0        2 
   1  chr1_115649388   Sample    T    A        0      0        2 
   1  chr1_115653289     AAsi    G    T        0      0        2 
   1  chr1_115653289     AKia    G    T      0.5      1        2 
   1  chr1_115653289     AOna    G    T      0.5      1        2 
   1  chr1_115653289     ASom    G    T        0      0        2 
   1  chr1_115653289     HCab    G    T        0      0        2 
   1  chr1_115653289     HPrz    G    T        0      0        2 
   1  chr1_115653289     ZBoe    G    T        0      0        2 
   1  chr1_115653289     ZGre    G    T        0      0        2 
   1  chr1_115653289     ZHar    G    T        0      0        2 
   1  chr1_115653289   Sample    G    T        0      0        2 
   1  chr1_115656588     AAsi    T    C        0      0        2 
   1  chr1_115656588     AKia    T    C        0      0        2 
   1  chr1_115656588     AOna    T    C        0      0        2 
   1  chr1_115656588     ASom    T    C        0      0        2 
   1  chr1_115656588     HCab    T    C        1      2        2 
   1  chr1_115656588     HPrz    T    C        1      2        2 
   1  chr1_115656588     ZBoe    T    C        0      0        2 
   1  chr1_115656588     ZGre    T    C        0      0        2 
   1  chr1_115656588     ZHar    T    C        0      0        2 
   1  chr1_115656588   Sample    T    C        0      0        2 
   1  chr1_115672552     AAsi    A    C        0      0        2 
   1  chr1_115672552     AKia    A    C        1      2        2 
   1  chr1_115672552     AOna    A    C      0.5      1        2 
   1  chr1_115672552     ASom    A    C        0      0        2 
   1  chr1_115672552     HCab    A    C        0      0        2 
   1  chr1_115672552     HPrz    A    C        0      0        2 
   1  chr1_115672552     ZBoe    A    C        0      0        2 
   1  chr1_115672552     ZGre    A    C        0      0        2 
   1  chr1_115672552     ZHar    A    C        0      0        2 
   1  chr1_115672552   Sample    A    C        0      0        2 
   1  chr1_115675918     AAsi    T    G        1      2        2 
   1  chr1_115675918     AKia    T    G        0      0        2 
   1  chr1_115675918     AOna    T    G        0      0        2 
   1  chr1_115675918     ASom    T    G        1      2        2 
   1  chr1_115675918     HCab    T    G        0      0        2 
   1  chr1_115675918     HPrz    T    G        0      0        2 
   1  chr1_115675918     ZBoe    T    G        0      0        2 
   1  chr1_115675918     ZGre    T    G        0      0        2 
   1  chr1_115675918     ZHar    T    G        0      0        2 
   1  chr1_115675918   Sample    T    G        1      2        2 
   1  chr1_115689016     AAsi    C    T        0      0        2 
   1  chr1_115689016     AKia    C    T        0      0        2 
   1  chr1_115689016     AOna    C    T        0      0        2 
   1  chr1_115689016     ASom    C    T        0      0        2 
   1  chr1_115689016     HCab    C    T        0      0        2 
   1  chr1_115689016     HPrz    C    T        0      0        2 
   1  chr1_115689016     ZBoe    C    T        1      2        2 
   1  chr1_115689016     ZGre    C    T        0      0        2 
   1  chr1_115689016     ZHar    C    T        0      0        2 
   1  chr1_115689016   Sample    C    T        0      0        2 
   1  chr1_115693412     AAsi    A    G        1      2        2 
   1  chr1_115693412     AKia    A    G        0      0        2 
   1  chr1_115693412     AOna    A    G      0.5      1        2 
   1  chr1_115693412     ASom    A    G        1      2        2 
   1  chr1_115693412     HCab    A    G        0      0        2 
   1  chr1_115693412     HPrz    A    G        0      0        2 
   1  chr1_115693412     ZBoe    A    G        0      0        2 
   1  chr1_115693412     ZGre    A    G        0      0        2 
   1  chr1_115693412     ZHar    A    G        0      0        2 
   1  chr1_115693412   Sample    A    G        1      2        2 
   1  chr1_115694871     AAsi    G    A        0      0        2 
   1  chr1_115694871     AKia    G    A        0      0        2 
   1  chr1_115694871     AOna    G    A        0      0        2 
   1  chr1_115694871     ASom    G    A        0      0        2 
   1  chr1_115694871     HCab    G    A        0      0        2 
   1  chr1_115694871     HPrz    G    A        0      0        2 
   1  chr1_115694871     ZBoe    G    A        0      0        2 
   1  chr1_115694871     ZGre    G    A        0      0        2 
   1  chr1_115694871     ZHar    G    A        1      2        2 
   1  chr1_115694871   Sample    G    A        0      0        2 
   1  chr1_115697456     AAsi    C    T        0      0        2 
   1  chr1_115697456     AKia    C    T        0      0        2 
   1  chr1_115697456     AOna    C    T        0      0        2 
   1  chr1_115697456     ASom    C    T        0      0        2 
   1  chr1_115697456     HCab    C    T        1      2        2 
   1  chr1_115697456     HPrz    C    T        1      2        2 
   1  chr1_115697456     ZBoe    C    T        0      0        2 
   1  chr1_115697456     ZGre    C    T        0      0        2 
   1  chr1_115697456     ZHar    C    T        0      0        2 
   1  chr1_115697456   Sample    C    T        0      0        2 
   1  chr1_115705532     AAsi    A    T        0      0        2 
   1  chr1_115705532     AKia    A    T        1      2        2 
   1  chr1_115705532     AOna    A    T      0.5      1        2 
   1  chr1_115705532     ASom    A    T        0      0        2 
   1  chr1_115705532     HCab    A    T        0      0        2 
   1  chr1_115705532     HPrz    A    T        0      0        2 
   1  chr1_115705532     ZBoe    A    T        0      0        2 
   1  chr1_115705532     ZGre    A    T        0      0        2 
   1  chr1_115705532     ZHar    A    T        0      0        2 
   1  chr1_115705532   Sample    A    T        0      0        2 
   1  chr1_115710194     AAsi    G    C        0      0        2 
   1  chr1_115710194     AKia    G    C      0.5      1        2 
   1  chr1_115710194     AOna    G    C        0      0        2 
   1  chr1_115710194     ASom    G    C        0      0        2 
   1  chr1_115710194     HCab    G    C        0      0        2 
   1  chr1_115710194     HPrz    G    C        0      0        2 
   1  chr1_115710194     ZBoe    G    C        0      0        2 
   1  chr1_115710194     ZGre    G    C        0      0        2 
   1  chr1_115710194     ZHar    G    C        0      0        2 
   1  chr1_115710194   Sample    G    C        0      0        2 
   1  chr1_115715515     AAsi    A    G        0      0        2 
   1  chr1_115715515     AKia    A    G        0      0        2 
   1  chr1_115715515     AOna    A    G        0      0        2 
   1  chr1_115715515     ASom    A    G        0      0        2 
   1  chr1_115715515     HCab    A    G        1      2        2 
   1  chr1_115715515     HPrz    A    G        1      2        2 
   1  chr1_115715515     ZBoe    A    G        0      0        2 
   1  chr1_115715515     ZGre    A    G        0      0        2 
   1  chr1_115715515     ZHar    A    G        0      0        2 
   1  chr1_115715515   Sample    A    G        0      0        2 
   1  chr1_115721847     AAsi    T    C        0      0        2 
   1  chr1_115721847     AKia    T    C        0      0        2 
   1  chr1_115721847     AOna    T    C      0.5      1        2 
   1  chr1_115721847     ASom    T    C        0      0        2 
   1  chr1_115721847     HCab    T    C        0      0        2 
   1  chr1_115721847     HPrz    T    C        0      0        2 
   1  chr1_115721847     ZBoe    T    C        0      0        2 
   1  chr1_115721847     ZGre    T    C        0      0        2 
   1  chr1_115721847     ZHar    T    C        1      2        2 
   1  chr1_115721847   Sample    T    C        0      0        2 
   1  chr1_115724832     AAsi    C    T        0      0        2 
   1  chr1_115724832     AKia    C    T        0      0        2 
   1  chr1_115724832     AOna    C    T        0      0        2 
   1  chr1_115724832     ASom    C    T        0      0        2 
   1  chr1_115724832     HCab    C    T        1      2        2 
   1  chr1_115724832     HPrz    C    T        1      2        2 
   1  chr1_115724832     ZBoe    C    T        0      0        2 
   1  chr1_115724832     ZGre    C    T        0      0        2 
   1  chr1_115724832     ZHar    C    T        0      0        2 
   1  chr1_115724832   Sample    C    T        0      0        2 
   1  chr1_115725194     AAsi    A    G        0      0        2 
   1  chr1_115725194     AKia    A    G        0      0        2 
   1  chr1_115725194     AOna    A    G        0      0        2 
   1  chr1_115725194     ASom    A    G        0      0        2 
   1  chr1_115725194     HCab    A    G      0.5      1        2 
   1  chr1_115725194     HPrz    A    G      0.5      1        2 
   1  chr1_115725194     ZBoe    A    G        0      0        2 
   1  chr1_115725194     ZGre    A    G        0      0        2 
   1  chr1_115725194     ZHar    A    G        0      0        2 
   1  chr1_115725194   Sample    A    G        0      0        2 
   1  chr1_115728103     AAsi    A    G        0      0        2 
   1  chr1_115728103     AKia    A    G        0      0        2 
   1  chr1_115728103     AOna    A    G        0      0        2 
   1  chr1_115728103     ASom    A    G        0      0        2 
   1  chr1_115728103     HCab    A    G        0      0        2 
   1  chr1_115728103     HPrz    A    G        0      0        2 
   1  chr1_115728103     ZBoe    A    G        1      2        2 
   1  chr1_115728103     ZGre    A    G        0      0        2 
   1  chr1_115728103     ZHar    A    G        0      0        2 
   1  chr1_115728103   Sample    A    G        0      0        2 
   1  chr1_115745668     AAsi    T    C        0      0        2 
   1  chr1_115745668     AKia    T    C        0      0        2 
   1  chr1_115745668     AOna    T    C        0      0        2 
   1  chr1_115745668     ASom    T    C        0      0        2 
   1  chr1_115745668     HCab    T    C        0      0        2 
   1  chr1_115745668     HPrz    T    C        0      0        2 
   1  chr1_115745668     ZBoe    T    C      0.5      1        2 
   1  chr1_115745668     ZGre    T    C        0      0        2 
   1  chr1_115745668     ZHar    T    C        0      0        2 
   1  chr1_115745668   Sample    T    C        0      0        2 
   1  chr1_115747831     AAsi    C    T        0      0        2 
   1  chr1_115747831     AKia    C    T        0      0        2 
   1  chr1_115747831     AOna    C    T        0      0        2 
   1  chr1_115747831     ASom    C    T        0      0        2 
   1  chr1_115747831     HCab    C    T        0      0        2 
   1  chr1_115747831     HPrz    C    T        0      0        2 
   1  chr1_115747831     ZBoe    C    T      0.5      1        2 
   1  chr1_115747831     ZGre    C    T        0      0        2 
   1  chr1_115747831     ZHar    C    T        0      0        2 
   1  chr1_115747831   Sample    C    T        0      0        2 
   1  chr1_115752044     AAsi    T    C        0      0        2 
   1  chr1_115752044     AKia    T    C        0      0        2 
   1  chr1_115752044     AOna    T    C        0      0        2 
   1  chr1_115752044     ASom    T    C        0      0        2 
   1  chr1_115752044     HCab    T    C        0      0        2 
   1  chr1_115752044     HPrz    T    C        0      0        2 
   1  chr1_115752044     ZBoe    T    C        0      0        2 
   1  chr1_115752044     ZGre    T    C        1      2        2 
   1  chr1_115752044     ZHar    T    C        0      0        2 
   1  chr1_115752044   Sample    T    C        0      0        2 
   1  chr1_115753180     AAsi    T    C        0      0        2 
   1  chr1_115753180     AKia    T    C        0      0        2 
   1  chr1_115753180     AOna    T    C        0      0        2 
   1  chr1_115753180     ASom    T    C        0      0        2 
   1  chr1_115753180     HCab    T    C        0      0        2 
   1  chr1_115753180     HPrz    T    C        0      0        2 
   1  chr1_115753180     ZBoe    T    C        0      0        2 
   1  chr1_115753180     ZGre    T    C        0      0        2 
   1  chr1_115753180     ZHar    T    C        1      2        2 
   1  chr1_115753180   Sample    T    C        0      0        2 
   1  chr1_115753437     AAsi    C    T        0      0        2 
   1  chr1_115753437     AKia    C    T        0      0        2 
   1  chr1_115753437     AOna    C    T        0      0        2 
   1  chr1_115753437     ASom    C    T        0      0        2 
   1  chr1_115753437     HCab    C    T        0      0        2 
   1  chr1_115753437     HPrz    C    T        0      0        2 
   1  chr1_115753437     ZBoe    C    T        0      0        2 
   1  chr1_115753437     ZGre    C    T        0      0        2 
   1  chr1_115753437     ZHar    C    T        1      2        2 
   1  chr1_115753437   Sample    C    T        0      0        2 
   1  chr1_115753882     AAsi    G    A        0      0        2 
   1  chr1_115753882     AKia    G    A        0      0        2 
   1  chr1_115753882     AOna    G    A        0      0        2 
   1  chr1_115753882     ASom    G    A        0      0        2 
   1  chr1_115753882     HCab    G    A        0      0        2 
   1  chr1_115753882     HPrz    G    A        0      0        2 
   1  chr1_115753882     ZBoe    G    A      0.5      1        2 
   1  chr1_115753882     ZGre    G    A        0      0        2 
   1  chr1_115753882     ZHar    G    A        0      0        2 
   1  chr1_115753882   Sample    G    A        0      0        2 
   1  chr1_115760352     AAsi    T    C        1      2        2 
   1  chr1_115760352     AKia    T    C        1      2        2 
   1  chr1_115760352     AOna    T    C        1      2        2 
   1  chr1_115760352     ASom    T    C        1      2        2 
   1  chr1_115760352     HCab    T    C        0      0        2 
   1  chr1_115760352     HPrz    T    C        0      0        2 
   1  chr1_115760352     ZBoe    T    C        0      0        2 
   1  chr1_115760352     ZGre    T    C        0      0        2 
   1  chr1_115760352     ZHar    T    C        0      0        2 
   1  chr1_115760352   Sample    T    C        1      2        2 
   1  chr1_115760737     AAsi    T    C        0      0        2 
   1  chr1_115760737     AKia    T    C        0      0        2 
   1  chr1_115760737     AOna    T    C      0.5      1        2 
   1  chr1_115760737     ASom    T    C        0      0        2 
   1  chr1_115760737     HCab    T    C        0      0        2 
   1  chr1_115760737     HPrz    T    C        0      0        2 
   1  chr1_115760737     ZBoe    T    C        0      0        2 
   1  chr1_115760737     ZGre    T    C        0      0        2 
   1  chr1_115760737     ZHar    T    C        0      0        2 
   1  chr1_115760737   Sample    T    C        0      0        2 
   1  chr1_115761661     AAsi    G    C        0      0        2 
   1  chr1_115761661     AKia    G    C        0      0        2 
   1  chr1_115761661     AOna    G    C        0      0        2 
   1  chr1_115761661     ASom    G    C        0      0        2 
   1  chr1_115761661     HCab    G    C        0      0        2 
   1  chr1_115761661     HPrz    G    C        0      0        2 
   1  chr1_115761661     ZBoe    G    C        0      0        2 
   1  chr1_115761661     ZGre    G    C      0.5      1        2 
   1  chr1_115761661     ZHar    G    C        0      0        2 
   1  chr1_115761661   Sample    G    C        0      0        2 
   1  chr1_115779830     AAsi    T    G        0      0        2 
   1  chr1_115779830     AKia    T    G        0      0        2 
   1  chr1_115779830     AOna    T    G        0      0        2 
   1  chr1_115779830     ASom    T    G        0      0        2 
   1  chr1_115779830     HCab    T    G        0      0        2 
   1  chr1_115779830     HPrz    T    G        0      0        2 
   1  chr1_115779830     ZBoe    T    G        0      0        2 
   1  chr1_115779830     ZGre    T    G        1      2        2 
   1  chr1_115779830     ZHar    T    G        0      0        2 
   1  chr1_115779830   Sample    T    G        0      0        2 
   1  chr1_115781897     AAsi    A    G        0      0        2 
   1  chr1_115781897     AKia    A    G        0      0        2 
   1  chr1_115781897     AOna    A    G        0      0        2 
   1  chr1_115781897     ASom    A    G        0      0        2 
   1  chr1_115781897     HCab    A    G        0      0        2 
   1  chr1_115781897     HPrz    A    G      0.5      1        2 
   1  chr1_115781897     ZBoe    A    G        0      0        2 
   1  chr1_115781897     ZGre    A    G        0      0        2 
   1  chr1_115781897     ZHar    A    G        0      0        2 
   1  chr1_115781897   Sample    A    G        0      0        2 
   1  chr1_115784721     AAsi    G    A        0      0        2 
   1  chr1_115784721     AKia    G    A        0      0        2 
   1  chr1_115784721     AOna    G    A        0      0        2 
   1  chr1_115784721     ASom    G    A        0      0        2 
   1  chr1_115784721     HCab    G    A        1      2        2 
   1  chr1_115784721     HPrz    G    A        1      2        2 
   1  chr1_115784721     ZBoe    G    A        0      0        2 
   1  chr1_115784721     ZGre    G    A        0      0        2 
   1  chr1_115784721     ZHar    G    A        0      0        2 
   1  chr1_115784721   Sample    G    A        0      0        2 
   1  chr1_115801464     AAsi    A    G        0      0        2 
   1  chr1_115801464     AKia    A    G        0      0        2 
   1  chr1_115801464     AOna    A    G        0      0        2 
   1  chr1_115801464     ASom    A    G        0      0        2 
   1  chr1_115801464     HCab    A    G        1      2        2 
   1  chr1_115801464     HPrz    A    G        1      2        2 
   1  chr1_115801464     ZBoe    A    G        0      0        2 
   1  chr1_115801464     ZGre    A    G        0      0        2 
   1  chr1_115801464     ZHar    A    G        0      0        2 
   1  chr1_115801464   Sample    A    G        0      0        2 
   1  chr1_115804791     AAsi    A    T      0.5      1        2 
   1  chr1_115804791     AKia    A    T        0      0        2 
   1  chr1_115804791     AOna    A    T        0      0        2 
   1  chr1_115804791     ASom    A    T        1      2        2 
   1  chr1_115804791     HCab    A    T        0      0        2 
   1  chr1_115804791     HPrz    A    T        0      0        2 
   1  chr1_115804791     ZBoe    A    T        0      0        2 
   1  chr1_115804791     ZGre    A    T        0      0        2 
   1  chr1_115804791     ZHar    A    T        0      0        2 
   1  chr1_115804791   Sample    A    T        1      2        2 
   1  chr1_115808229     AAsi    G    A        0      0        2 
   1  chr1_115808229     AKia    G    A        0      0        2 
   1  chr1_115808229     AOna    G    A        0      0        2 
   1  chr1_115808229     ASom    G    A        0      0        2 
   1  chr1_115808229     HCab    G    A        0      0        2 
   1  chr1_115808229     HPrz    G    A        0      0        2 
   1  chr1_115808229     ZBoe    G    A        0      0        2 
   1  chr1_115808229     ZGre    G    A        0      0        2 
   1  chr1_115808229     ZHar    G    A        1      2        2 
   1  chr1_115808229   Sample    G    A        0      0        2 
   1  chr1_115809201     AAsi    G    T        0      0        2 
   1  chr1_115809201     AKia    G    T        0      0        2 
   1  chr1_115809201     AOna    G    T        0      0        2 
   1  chr1_115809201     ASom    G    T        0      0        2 
   1  chr1_115809201     HCab    G    T        1      2        2 
   1  chr1_115809201     HPrz    G    T        1      2        2 
   1  chr1_115809201     ZBoe    G    T        0      0        2 
   1  chr1_115809201     ZGre    G    T        0      0        2 
   1  chr1_115809201     ZHar    G    T        0      0        2 
   1  chr1_115809201   Sample    G    T        0      0        2 
   1  chr1_115811522     AAsi    A    G        0      0        2 
   1  chr1_115811522     AKia    A    G        0      0        2 
   1  chr1_115811522     AOna    A    G        0      0        2 
   1  chr1_115811522     ASom    A    G        0      0        2 
   1  chr1_115811522     HCab    A    G        0      0        2 
   1  chr1_115811522     HPrz    A    G        0      0        2 
   1  chr1_115811522     ZBoe    A    G        0      0        2 
   1  chr1_115811522     ZGre    A    G        1      2        2 
   1  chr1_115811522     ZHar    A    G        0      0        2 
   1  chr1_115811522   Sample    A    G        0      0        2 
   1  chr1_115815721     AAsi    T    A        0      0        2 
   1  chr1_115815721     AKia    T    A        0      0        2 
   1  chr1_115815721     AOna    T    A        0      0        2 
   1  chr1_115815721     ASom    T    A        0      0        2 
   1  chr1_115815721     HCab    T    A        1      2        2 
   1  chr1_115815721     HPrz    T    A        0      0        2 
   1  chr1_115815721     ZBoe    T    A        0      0        2 
   1  chr1_115815721     ZGre    T    A        0      0        2 
   1  chr1_115815721     ZHar    T    A        0      0        2 
   1  chr1_115815721   Sample    T    A        0      0        2 
   1  chr1_115832586     AAsi    C    T        0      0        2 
   1  chr1_115832586     AKia    C    T        0      0        2 
   1  chr1_115832586     AOna    C    T        0      0        2 
   1  chr1_115832586     ASom    C    T        0      0        2 
   1  chr1_115832586     HCab    C    T        1      2        2 
   1  chr1_115832586     HPrz    C    T        1      2        2 
   1  chr1_115832586     ZBoe    C    T        0      0        2 
   1  chr1_115832586     ZGre    C    T        0      0        2 
   1  chr1_115832586     ZHar    C    T        0      0        2 
   1  chr1_115832586   Sample    C    T        0      0        2 
   1  chr1_115839446     AAsi    T    C        0      0        2 
   1  chr1_115839446     AKia    T    C        0      0        2 
   1  chr1_115839446     AOna    T    C        0      0        2 
   1  chr1_115839446     ASom    T    C        0      0        2 
   1  chr1_115839446     HCab    T    C        1      2        2 
   1  chr1_115839446     HPrz    T    C        1      2        2 
   1  chr1_115839446     ZBoe    T    C        0      0        2 
   1  chr1_115839446     ZGre    T    C        0      0        2 
   1  chr1_115839446     ZHar    T    C        0      0        2 
   1  chr1_115839446   Sample    T    C        0      0        2 
   1  chr1_115846853     AAsi    A    C        0      0        2 
   1  chr1_115846853     AKia    A    C        0      0        2 
   1  chr1_115846853     AOna    A    C      0.5      1        2 
   1  chr1_115846853     ASom    A    C        0      0        2 
   1  chr1_115846853     HCab    A    C        0      0        2 
   1  chr1_115846853     HPrz    A    C        0      0        2 
   1  chr1_115846853     ZBoe    A    C        0      0        2 
   1  chr1_115846853     ZGre    A    C        0      0        2 
   1  chr1_115846853     ZHar    A    C        0      0        2 
   1  chr1_115846853   Sample    A    C        0      0        2 
   1  chr1_115846951     AAsi    T    C        0      0        2 
   1  chr1_115846951     AKia    T    C      0.5      1        2 
   1  chr1_115846951     AOna    T    C      0.5      1        2 
   1  chr1_115846951     ASom    T    C        0      0        2 
   1  chr1_115846951     HCab    T    C        0      0        2 
   1  chr1_115846951     HPrz    T    C        0      0        2 
   1  chr1_115846951     ZBoe    T    C        0      0        2 
   1  chr1_115846951     ZGre    T    C        0      0        2 
   1  chr1_115846951     ZHar    T    C        0      0        2 
   1  chr1_115846951   Sample    T    C        0      0        2 
   1  chr1_115850475     AAsi    T    C      0.5      1        2 
   1  chr1_115850475     AKia    T    C        0      0        2 
   1  chr1_115850475     AOna    T    C        0      0        2 
   1  chr1_115850475     ASom    T    C        1      2        2 
   1  chr1_115850475     HCab    T    C        0      0        2 
   1  chr1_115850475     HPrz    T    C        0      0        2 
   1  chr1_115850475     ZBoe    T    C        0      0        2 
   1  chr1_115850475     ZGre    T    C        0      0        2 
   1  chr1_115850475     ZHar    T    C        0      0        2 
   1  chr1_115850475   Sample    T    C        1      2        2 
   1  chr1_115851351     AAsi    A    G        0      0        2 
   1  chr1_115851351     AKia    A    G        0      0        2 
   1  chr1_115851351     AOna    A    G        0      0        2 
   1  chr1_115851351     ASom    A    G        0      0        2 
   1  chr1_115851351     HCab    A    G        1      2        2 
   1  chr1_115851351     HPrz    A    G        1      2        2 
   1  chr1_115851351     ZBoe    A    G        0      0        2 
   1  chr1_115851351     ZGre    A    G        0      0        2 
   1  chr1_115851351     ZHar    A    G        0      0        2 
   1  chr1_115851351   Sample    A    G        0      0        2 
   1  chr1_115851949     AAsi    G    C        0      0        2 
   1  chr1_115851949     AKia    G    C        1      2        2 
   1  chr1_115851949     AOna    G    C      0.5      1        2 
   1  chr1_115851949     ASom    G    C        0      0        2 
   1  chr1_115851949     HCab    G    C        0      0        2 
   1  chr1_115851949     HPrz    G    C        0      0        2 
   1  chr1_115851949     ZBoe    G    C        0      0        2 
   1  chr1_115851949     ZGre    G    C        0      0        2 
   1  chr1_115851949     ZHar    G    C        0      0        2 
   1  chr1_115851949   Sample    G    C        0      0        2 
   1  chr1_115860009     AAsi    T    G        0      0        2 
   1  chr1_115860009     AKia    T    G        0      0        2 
   1  chr1_115860009     AOna    T    G        0      0        2 
   1  chr1_115860009     ASom    T    G        0      0        2 
   1  chr1_115860009     HCab    T    G        1      2        2 
   1  chr1_115860009     HPrz    T    G        1      2        2 
   1  chr1_115860009     ZBoe    T    G        0      0        2 
   1  chr1_115860009     ZGre    T    G        0      0        2 
   1  chr1_115860009     ZHar    T    G        0      0        2 
   1  chr1_115860009   Sample    T    G        0      0        2 
   1  chr1_115864132     AAsi    C    T        0      0        2 
   1  chr1_115864132     AKia    C    T        0      0        2 
   1  chr1_115864132     AOna    C    T        0      0        2 
   1  chr1_115864132     ASom    C    T        0      0        2 
   1  chr1_115864132     HCab    C    T        0      0        2 
   1  chr1_115864132     HPrz    C    T        0      0        2 
   1  chr1_115864132     ZBoe    C    T        1      2        2 
   1  chr1_115864132     ZGre    C    T        1      2        2 
   1  chr1_115864132     ZHar    C    T        0      0        2 
   1  chr1_115864132   Sample    C    T        0      0        2 
   1  chr1_115865842     AAsi    C    T        0      0        2 
   1  chr1_115865842     AKia    C    T        0      0        2 
   1  chr1_115865842     AOna    C    T        0      0        2 
   1  chr1_115865842     ASom    C    T        0      0        2 
   1  chr1_115865842     HCab    C    T        1      2        2 
   1  chr1_115865842     HPrz    C    T        1      2        2 
   1  chr1_115865842     ZBoe    C    T        0      0        2 
   1  chr1_115865842     ZGre    C    T        0      0        2 
   1  chr1_115865842     ZHar    C    T        0      0        2 
   1  chr1_115865842   Sample    C    T        0      0        2 
   1  chr1_115876275     AAsi    C    T        0      0        2 
   1  chr1_115876275     AKia    C    T        0      0        2 
   1  chr1_115876275     AOna    C    T        0      0        2 
   1  chr1_115876275     ASom    C    T        0      0        2 
   1  chr1_115876275     HCab    C    T        0      0        2 
   1  chr1_115876275     HPrz    C    T        0      0        2 
   1  chr1_115876275     ZBoe    C    T        0      0        2 
   1  chr1_115876275     ZGre    C    T        1      2        2 
   1  chr1_115876275     ZHar    C    T        0      0        2 
   1  chr1_115876275   Sample    C    T        0      0        2 
   1  chr1_115876970     AAsi    C    T        0      0        2 
   1  chr1_115876970     AKia    C    T        0      0        2 
   1  chr1_115876970     AOna    C    T        0      0        2 
   1  chr1_115876970     ASom    C    T        0      0        2 
   1  chr1_115876970     HCab    C    T        1      2        2 
   1  chr1_115876970     HPrz    C    T        1      2        2 
   1  chr1_115876970     ZBoe    C    T        0      0        2 
   1  chr1_115876970     ZGre    C    T        0      0        2 
   1  chr1_115876970     ZHar    C    T        0      0        2 
   1  chr1_115876970   Sample    C    T        0      0        2 
   1  chr1_115877521     AAsi    T    C        1      2        2 
   1  chr1_115877521     AKia    T    C        0      0        2 
   1  chr1_115877521     AOna    T    C        0      0        2 
   1  chr1_115877521     ASom    T    C        1      2        2 
   1  chr1_115877521     HCab    T    C        0      0        2 
   1  chr1_115877521     HPrz    T    C        0      0        2 
   1  chr1_115877521     ZBoe    T    C        0      0        2 
   1  chr1_115877521     ZGre    T    C        0      0        2 
   1  chr1_115877521     ZHar    T    C        0      0        2 
   1  chr1_115877521   Sample    T    C        1      2        2 
   1  chr1_115881897     AAsi    T    C        0      0        2 
   1  chr1_115881897     AKia    T    C        0      0        2 
   1  chr1_115881897     AOna    T    C        0      0        2 
   1  chr1_115881897     ASom    T    C        0      0        2 
   1  chr1_115881897     HCab    T    C        1      2        2 
   1  chr1_115881897     HPrz    T    C        1      2        2 
   1  chr1_115881897     ZBoe    T    C        0      0        2 
   1  chr1_115881897     ZGre    T    C        0      0        2 
   1  chr1_115881897     ZHar    T    C        0      0        2 
   1  chr1_115881897   Sample    T    C        0      0        2 
   1  chr1_115887569     AAsi    A    G        0      0        2 
   1  chr1_115887569     AKia    A    G        0      0        2 
   1  chr1_115887569     AOna    A    G        0      0        2 
   1  chr1_115887569     ASom    A    G        0      0        2 
   1  chr1_115887569     HCab    A    G      0.5      1        2 
   1  chr1_115887569     HPrz    A    G        0      0        2 
   1  chr1_115887569     ZBoe    A    G        0      0        2 
   1  chr1_115887569     ZGre    A    G        0      0        2 
   1  chr1_115887569     ZHar    A    G        0      0        2 
   1  chr1_115887569   Sample    A    G        0      0        2 
   1  chr1_115889480     AAsi    A    C        0      0        2 
   1  chr1_115889480     AKia    A    C        0      0        2 
   1  chr1_115889480     AOna    A    C      0.5      1        2 
   1  chr1_115889480     ASom    A    C        0      0        2 
   1  chr1_115889480     HCab    A    C        0      0        2 
   1  chr1_115889480     HPrz    A    C        0      0        2 
   1  chr1_115889480     ZBoe    A    C        0      0        2 
   1  chr1_115889480     ZGre    A    C        0      0        2 
   1  chr1_115889480     ZHar    A    C        0      0        2 
   1  chr1_115889480   Sample    A    C        0      0        2 
   1  chr1_115890285     AAsi    G    A      0.5      1        2 
   1  chr1_115890285     AKia    G    A        0      0        2 
   1  chr1_115890285     AOna    G    A        0      0        2 
   1  chr1_115890285     ASom    G    A        0      0        2 
   1  chr1_115890285     HCab    G    A        0      0        2 
   1  chr1_115890285     HPrz    G    A        0      0        2 
   1  chr1_115890285     ZBoe    G    A        0      0        2 
   1  chr1_115890285     ZGre    G    A        0      0        2 
   1  chr1_115890285     ZHar    G    A        0      0        2 
   1  chr1_115890285   Sample    G    A        0      0        2 
   1  chr1_115895578     AAsi    A    G        0      0        2 
   1  chr1_115895578     AKia    A    G        0      0        2 
   1  chr1_115895578     AOna    A    G        0      0        2 
   1  chr1_115895578     ASom    A    G        0      0        2 
   1  chr1_115895578     HCab    A    G        0      0        2 
   1  chr1_115895578     HPrz    A    G        0      0        2 
   1  chr1_115895578     ZBoe    A    G      0.5      1        2 
   1  chr1_115895578     ZGre    A    G        0      0        2 
   1  chr1_115895578     ZHar    A    G        0      0        2 
   1  chr1_115895578   Sample    A    G        0      0        2 
   1  chr1_115897349     AAsi    A    G        0      0        2 
   1  chr1_115897349     AKia    A    G        0      0        2 
   1  chr1_115897349     AOna    A    G      0.5      1        2 
   1  chr1_115897349     ASom    A    G        0      0        2 
   1  chr1_115897349     HCab    A    G        0      0        2 
   1  chr1_115897349     HPrz    A    G        0      0        2 
   1  chr1_115897349     ZBoe    A    G        0      0        2 
   1  chr1_115897349     ZGre    A    G        0      0        2 
   1  chr1_115897349     ZHar    A    G        0      0        2 
   1  chr1_115897349   Sample    A    G        0      0        2 
   1  chr1_115897788     AAsi    A    C        0      0        2 
   1  chr1_115897788     AKia    A    C        1      2        2 
   1  chr1_115897788     AOna    A    C        0      0        2 
   1  chr1_115897788     ASom    A    C        0      0        2 
   1  chr1_115897788     HCab    A    C        0      0        2 
   1  chr1_115897788     HPrz    A    C        0      0        2 
   1  chr1_115897788     ZBoe    A    C        0      0        2 
   1  chr1_115897788     ZGre    A    C        0      0        2 
   1  chr1_115897788     ZHar    A    C        0      0        2 
   1  chr1_115897788   Sample    A    C        0      0        2 
   1  chr1_115900506     AAsi    A    C        0      0        2 
   1  chr1_115900506     AKia    A    C        0      0        2 
   1  chr1_115900506     AOna    A    C        0      0        2 
   1  chr1_115900506     ASom    A    C        0      0        2 
   1  chr1_115900506     HCab    A    C      0.5      1        2 
   1  chr1_115900506     HPrz    A    C        0      0        2 
   1  chr1_115900506     ZBoe    A    C        0      0        2 
   1  chr1_115900506     ZGre    A    C        0      0        2 
   1  chr1_115900506     ZHar    A    C        0      0        2 
   1  chr1_115900506   Sample    A    C        0      0        2 
   1  chr1_115901555     AAsi    A    G        0      0        2 
   1  chr1_115901555     AKia    A    G        0      0        2 
   1  chr1_115901555     AOna    A    G        0      0        2 
   1  chr1_115901555     ASom    A    G        0      0        2 
   1  chr1_115901555     HCab    A    G        0      0        2 
   1  chr1_115901555     HPrz    A    G        0      0        2 
   1  chr1_115901555     ZBoe    A    G      0.5      1        2 
   1  chr1_115901555     ZGre    A    G        0      0        2 
   1  chr1_115901555     ZHar    A    G        0      0        2 
   1  chr1_115901555   Sample    A    G        0      0        2 
   1  chr1_115907587     AAsi    C    T        0      0        2 
   1  chr1_115907587     AKia    C    T        0      0        2 
   1  chr1_115907587     AOna    C    T        0      0        2 
   1  chr1_115907587     ASom    C    T        0      0        2 
   1  chr1_115907587     HCab    C    T        0      0        2 
   1  chr1_115907587     HPrz    C    T        0      0        2 
   1  chr1_115907587     ZBoe    C    T      0.5      1        2 
   1  chr1_115907587     ZGre    C    T        0      0        2 
   1  chr1_115907587     ZHar    C    T        0      0        2 
   1  chr1_115907587   Sample    C    T        0      0        2 
   1  chr1_115912651     AAsi    T    C        0      0        2 
   1  chr1_115912651     AKia    T    C        0      0        2 
   1  chr1_115912651     AOna    T    C        0      0        2 
   1  chr1_115912651     ASom    T    C        0      0        2 
   1  chr1_115912651     HCab    T    C        0      0        2 
   1  chr1_115912651     HPrz    T    C        0      0        2 
   1  chr1_115912651     ZBoe    T    C        0      0        2 
   1  chr1_115912651     ZGre    T    C        1      2        2 
   1  chr1_115912651     ZHar    T    C        0      0        2 
   1  chr1_115912651   Sample    T    C        0      0        2 
   1  chr1_115918167     AAsi    G    C        0      0        2 
   1  chr1_115918167     AKia    G    C        0      0        2 
   1  chr1_115918167     AOna    G    C        0      0        2 
   1  chr1_115918167     ASom    G    C        0      0        2 
   1  chr1_115918167     HCab    G    C      0.5      1        2 
   1  chr1_115918167     HPrz    G    C        0      0        2 
   1  chr1_115918167     ZBoe    G    C        0      0        2 
   1  chr1_115918167     ZGre    G    C        0      0        2 
   1  chr1_115918167     ZHar    G    C        0      0        2 
   1  chr1_115918167   Sample    G    C        0      0        2 
   1  chr1_115925305     AAsi    G    A        0      0        2 
   1  chr1_115925305     AKia    G    A        0      0        2 
   1  chr1_115925305     AOna    G    A        0      0        2 
   1  chr1_115925305     ASom    G    A        0      0        2 
   1  chr1_115925305     HCab    G    A        0      0        2 
   1  chr1_115925305     HPrz    G    A        0      0        2 
   1  chr1_115925305     ZBoe    G    A        0      0        2 
   1  chr1_115925305     ZGre    G    A      0.5      1        2 
   1  chr1_115925305     ZHar    G    A        0      0        2 
   1  chr1_115925305   Sample    G    A        0      0        2 
   1  chr1_115926673     AAsi    G    A        0      0        2 
   1  chr1_115926673     AKia    G    A        0      0        2 
   1  chr1_115926673     AOna    G    A      0.5      1        2 
   1  chr1_115926673     ASom    G    A        0      0        2 
   1  chr1_115926673     HCab    G    A        0      0        2 
   1  chr1_115926673     HPrz    G    A        0      0        2 
   1  chr1_115926673     ZBoe    G    A        0      0        2 
   1  chr1_115926673     ZGre    G    A        0      0        2 
   1  chr1_115926673     ZHar    G    A        0      0        2 
   1  chr1_115926673   Sample    G    A        0      0        2 
   1  chr1_115936875     AAsi    G    C        0      0        2 
   1  chr1_115936875     AKia    G    C        1      2        2 
   1  chr1_115936875     AOna    G    C      0.5      1        2 
   1  chr1_115936875     ASom    G    C        0      0        2 
   1  chr1_115936875     HCab    G    C        0      0        2 
   1  chr1_115936875     HPrz    G    C        0      0        2 
   1  chr1_115936875     ZBoe    G    C        0      0        2 
   1  chr1_115936875     ZGre    G    C        0      0        2 
   1  chr1_115936875     ZHar    G    C        0      0        2 
   1  chr1_115936875   Sample    G    C        0      0        2 
   1  chr1_115938131     AAsi    T    C        0      0        2 
   1  chr1_115938131     AKia    T    C        0      0        2 
   1  chr1_115938131     AOna    T    C        0      0        2 
   1  chr1_115938131     ASom    T    C        0      0        2 
   1  chr1_115938131     HCab    T    C        0      0        2 
   1  chr1_115938131     HPrz    T    C      0.5      1        2 
   1  chr1_115938131     ZBoe    T    C        0      0        2 
   1  chr1_115938131     ZGre    T    C        0      0        2 
   1  chr1_115938131     ZHar    T    C        0      0        2 
   1  chr1_115938131   Sample    T    C        0      0        2 
   1  chr1_115941094     AAsi    G    C        0      0        2 
   1  chr1_115941094     AKia    G    C        0      0        2 
   1  chr1_115941094     AOna    G    C      0.5      1        2 
   1  chr1_115941094     ASom    G    C        0      0        2 
   1  chr1_115941094     HCab    G    C        0      0        2 
   1  chr1_115941094     HPrz    G    C        0      0        2 
   1  chr1_115941094     ZBoe    G    C        0      0        2 
   1  chr1_115941094     ZGre    G    C        0      0        2 
   1  chr1_115941094     ZHar    G    C        0      0        2 
   1  chr1_115941094   Sample    G    C        0      0        2 
   1  chr1_115942904     AAsi    T    C        0      0        2 
   1  chr1_115942904     AKia    T    C        1      2        2 
   1  chr1_115942904     AOna    T    C        0      0        2 
   1  chr1_115942904     ASom    T    C        0      0        2 
   1  chr1_115942904     HCab    T    C        0      0        2 
   1  chr1_115942904     HPrz    T    C        0      0        2 
   1  chr1_115942904     ZBoe    T    C        0      0        2 
   1  chr1_115942904     ZGre    T    C        0      0        2 
   1  chr1_115942904     ZHar    T    C        0      0        2 
   1  chr1_115942904   Sample    T    C        0      0        2 
   1  chr1_115948802     AAsi    A    G        0      0        2 
   1  chr1_115948802     AKia    A    G        0      0        2 
   1  chr1_115948802     AOna    A    G        0      0        2 
   1  chr1_115948802     ASom    A    G        0      0        2 
   1  chr1_115948802     HCab    A    G        0      0        2 
   1  chr1_115948802     HPrz    A    G        0      0        2 
   1  chr1_115948802     ZBoe    A    G        0      0        2 
   1  chr1_115948802     ZGre    A    G        0      0        2 
   1  chr1_115948802     ZHar    A    G        1      2        2 
   1  chr1_115948802   Sample    A    G        0      0        2 
   1  chr1_115951298     AAsi    T    A      0.5      1        2 
   1  chr1_115951298     AKia    T    A        0      0        2 
   1  chr1_115951298     AOna    T    A        0      0        2 
   1  chr1_115951298     ASom    T    A        0      0        2 
   1  chr1_115951298     HCab    T    A        0      0        2 
   1  chr1_115951298     HPrz    T    A        0      0        2 
   1  chr1_115951298     ZBoe    T    A        0      0        2 
   1  chr1_115951298     ZGre    T    A        0      0        2 
   1  chr1_115951298     ZHar    T    A        0      0        2 
   1  chr1_115951298   Sample    T    A        1      2        2 
   1  chr1_115952146     AAsi    A    G      0.5      1        2 
   1  chr1_115952146     AKia    A    G        0      0        2 
   1  chr1_115952146     AOna    A    G        0      0        2 
   1  chr1_115952146     ASom    A    G        0      0        2 
   1  chr1_115952146     HCab    A    G        0      0        2 
   1  chr1_115952146     HPrz    A    G        0      0        2 
   1  chr1_115952146     ZBoe    A    G        0      0        2 
   1  chr1_115952146     ZGre    A    G        0      0        2 
   1  chr1_115952146     ZHar    A    G        0      0        2 
   1  chr1_115952146   Sample    A    G        0      0        2 
   1  chr1_115952422     AAsi    T    C        0      0        2 
   1  chr1_115952422     AKia    T    C        1      2        2 
   1  chr1_115952422     AOna    T    C      0.5      1        2 
   1  chr1_115952422     ASom    T    C        0      0        2 
   1  chr1_115952422     HCab    T    C        0      0        2 
   1  chr1_115952422     HPrz    T    C        0      0        2 
   1  chr1_115952422     ZBoe    T    C        0      0        2 
   1  chr1_115952422     ZGre    T    C        0      0        2 
   1  chr1_115952422     ZHar    T    C        0      0        2 
   1  chr1_115952422   Sample    T    C        0      0        2 
   1  chr1_115952866     AAsi    C    T        0      0        2 
   1  chr1_115952866     AKia    C    T        0      0        2 
   1  chr1_115952866     AOna    C    T        0      0        2 
   1  chr1_115952866     ASom    C    T        0      0        2 
   1  chr1_115952866     HCab    C    T        1      2        2 
   1  chr1_115952866     HPrz    C    T        1      2        2 
   1  chr1_115952866     ZBoe    C    T        0      0        2 
   1  chr1_115952866     ZGre    C    T        0      0        2 
   1  chr1_115952866     ZHar    C    T        0      0        2 
   1  chr1_115952866   Sample    C    T        0      0        2 
   1  chr1_115953396     AAsi    C    A        0      0        2 
   1  chr1_115953396     AKia    C    A        0      0        2 
   1  chr1_115953396     AOna    C    A        0      0        2 
   1  chr1_115953396     ASom    C    A        0      0        2 
   1  chr1_115953396     HCab    C    A        0      0        2 
   1  chr1_115953396     HPrz    C    A        0      0        2 
   1  chr1_115953396     ZBoe    C    A        0      0        2 
   1  chr1_115953396     ZGre    C    A        0      0        2 
   1  chr1_115953396     ZHar    C    A        1      2        2 
   1  chr1_115953396   Sample    C    A        0      0        2 
   1  chr1_115958651     AAsi    A    G        0      0        2 
   1  chr1_115958651     AKia    A    G        0      0        2 
   1  chr1_115958651     AOna    A    G        0      0        2 
   1  chr1_115958651     ASom    A    G        0      0        2 
   1  chr1_115958651     HCab    A    G        1      2        2 
   1  chr1_115958651     HPrz    A    G        1      2        2 
   1  chr1_115958651     ZBoe    A    G        0      0        2 
   1  chr1_115958651     ZGre    A    G        0      0        2 
   1  chr1_115958651     ZHar    A    G        0      0        2 
   1  chr1_115958651   Sample    A    G        0      0        2 
   1  chr1_115959209     AAsi    A    G        0      0        2 
   1  chr1_115959209     AKia    A    G        0      0        2 
   1  chr1_115959209     AOna    A    G        0      0        2 
   1  chr1_115959209     ASom    A    G        0      0        2 
   1  chr1_115959209     HCab    A    G        1      2        2 
   1  chr1_115959209     HPrz    A    G        1      2        2 
   1  chr1_115959209     ZBoe    A    G        0      0        2 
   1  chr1_115959209     ZGre    A    G        0      0        2 
   1  chr1_115959209     ZHar    A    G        0      0        2 
   1  chr1_115959209   Sample    A    G        0      0        2 
   1  chr1_115963320     AAsi    T    G        1      2        2 
   1  chr1_115963320     AKia    T    G        0      0        2 
   1  chr1_115963320     AOna    T    G        0      0        2 
   1  chr1_115963320     ASom    T    G        0      0        2 
   1  chr1_115963320     HCab    T    G        0      0        2 
   1  chr1_115963320     HPrz    T    G        0      0        2 
   1  chr1_115963320     ZBoe    T    G        0      0        2 
   1  chr1_115963320     ZGre    T    G        0      0        2 
   1  chr1_115963320     ZHar    T    G        0      0        2 
   1  chr1_115963320   Sample    T    G        0      0        2 
   1  chr1_115971952     AAsi    A    G        0      0        2 
   1  chr1_115971952     AKia    A    G        0      0        2 
   1  chr1_115971952     AOna    A    G        0      0        2 
   1  chr1_115971952     ASom    A    G        0      0        2 
   1  chr1_115971952     HCab    A    G        0      0        2 
   1  chr1_115971952     HPrz    A    G        0      0        2 
   1  chr1_115971952     ZBoe    A    G      0.5      1        2 
   1  chr1_115971952     ZGre    A    G        0      0        2 
   1  chr1_115971952     ZHar    A    G        0      0        2 
   1  chr1_115971952   Sample    A    G        0      0        2 
   1  chr1_115973437     AAsi    C    A        0      0        2 
   1  chr1_115973437     AKia    C    A        0      0        2 
   1  chr1_115973437     AOna    C    A        0      0        2 
   1  chr1_115973437     ASom    C    A        0      0        2 
   1  chr1_115973437     HCab    C    A        0      0        2 
   1  chr1_115973437     HPrz    C    A        0      0        2 
   1  chr1_115973437     ZBoe    C    A        0      0        2 
   1  chr1_115973437     ZGre    C    A        0      0        2 
   1  chr1_115973437     ZHar    C    A      0.5      1        2 
   1  chr1_115973437   Sample    C    A        0      0        2 
   1  chr1_115973886     AAsi    G    A        0      0        2 
   1  chr1_115973886     AKia    G    A        0      0        2 
   1  chr1_115973886     AOna    G    A        0      0        2 
   1  chr1_115973886     ASom    G    A        0      0        2 
   1  chr1_115973886     HCab    G    A        1      2        2 
   1  chr1_115973886     HPrz    G    A        1      2        2 
   1  chr1_115973886     ZBoe    G    A        0      0        2 
   1  chr1_115973886     ZGre    G    A        0      0        2 
   1  chr1_115973886     ZHar    G    A        0      0        2 
   1  chr1_115973886   Sample    G    A        0      0        2 
   1  chr1_115976664     AAsi    C    T        0      0        2 
   1  chr1_115976664     AKia    C    T        0      0        2 
   1  chr1_115976664     AOna    C    T        0      0        2 
   1  chr1_115976664     ASom    C    T        0      0        2 
   1  chr1_115976664     HCab    C    T        0      0        2 
   1  chr1_115976664     HPrz    C    T      0.5      1        2 
   1  chr1_115976664     ZBoe    C    T        0      0        2 
   1  chr1_115976664     ZGre    C    T        0      0        2 
   1  chr1_115976664     ZHar    C    T        0      0        2 
   1  chr1_115976664   Sample    C    T        0      0        2 
   1  chr1_115986143     AAsi    C    T        0      0        2 
   1  chr1_115986143     AKia    C    T        0      0        2 
   1  chr1_115986143     AOna    C    T        0      0        2 
   1  chr1_115986143     ASom    C    T        0      0        2 
   1  chr1_115986143     HCab    C    T        1      2        2 
   1  chr1_115986143     HPrz    C    T        1      2        2 
   1  chr1_115986143     ZBoe    C    T        0      0        2 
   1  chr1_115986143     ZGre    C    T        0      0        2 
   1  chr1_115986143     ZHar    C    T        0      0        2 
   1  chr1_115986143   Sample    C    T        0      0        2 
   1  chr1_115990110     AAsi    T    C        0      0        2 
   1  chr1_115990110     AKia    T    C        0      0        2 
   1  chr1_115990110     AOna    T    C        0      0        2 
   1  chr1_115990110     ASom    T    C        0      0        2 
   1  chr1_115990110     HCab    T    C        0      0        2 
   1  chr1_115990110     HPrz    T    C        0      0        2 
   1  chr1_115990110     ZBoe    T    C      0.5      1        2 
   1  chr1_115990110     ZGre    T    C        0      0        2 
   1  chr1_115990110     ZHar    T    C        0      0        2 
   1  chr1_115990110   Sample    T    C        0      0        2 
   1  chr1_115993244     AAsi    A    C        0      0        2 
   1  chr1_115993244     AKia    A    C        0      0        2 
   1  chr1_115993244     AOna    A    C        0      0        2 
   1  chr1_115993244     ASom    A    C        0      0        2 
   1  chr1_115993244     HCab    A    C        0      0        2 
   1  chr1_115993244     HPrz    A    C        0      0        2 
   1  chr1_115993244     ZBoe    A    C      0.5      1        2 
   1  chr1_115993244     ZGre    A    C        0      0        2 
   1  chr1_115993244     ZHar    A    C        0      0        2 
   1  chr1_115993244   Sample    A    C        0      0        2 
   1  chr1_115993631     AAsi    A    G        0      0        2 
   1  chr1_115993631     AKia    A    G        0      0        2 
   1  chr1_115993631     AOna    A    G        0      0        2 
   1  chr1_115993631     ASom    A    G        0      0        2 
   1  chr1_115993631     HCab    A    G        0      0        2 
   1  chr1_115993631     HPrz    A    G        1      2        2 
   1  chr1_115993631     ZBoe    A    G        0      0        2 
   1  chr1_115993631     ZGre    A    G        0      0        2 
   1  chr1_115993631     ZHar    A    G        0      0        2 
   1  chr1_115993631   Sample    A    G        0      0        2 
   1  chr1_115994936     AAsi    A    G        0      0        2 
   1  chr1_115994936     AKia    A    G        0      0        2 
   1  chr1_115994936     AOna    A    G        0      0        2 
   1  chr1_115994936     ASom    A    G        0      0        2 
   1  chr1_115994936     HCab    A    G        0      0        2 
   1  chr1_115994936     HPrz    A    G        0      0        2 
   1  chr1_115994936     ZBoe    A    G        0      0        2 
   1  chr1_115994936     ZGre    A    G        1      2        2 
   1  chr1_115994936     ZHar    A    G        0      0        2 
   1  chr1_115994936   Sample    A    G        0      0        2 
   1  chr1_115995784     AAsi    A    G        0      0        2 
   1  chr1_115995784     AKia    A    G        0      0        2 
   1  chr1_115995784     AOna    A    G        0      0        2 
   1  chr1_115995784     ASom    A    G        0      0        2 
   1  chr1_115995784     HCab    A    G        0      0        2 
   1  chr1_115995784     HPrz    A    G        1      2        2 
   1  chr1_115995784     ZBoe    A    G        0      0        2 
   1  chr1_115995784     ZGre    A    G        0      0        2 
   1  chr1_115995784     ZHar    A    G      0.5      1        2 
   1  chr1_115995784   Sample    A    G        0      0        2 
   1  chr1_116002045     AAsi    G    A        0      0        2 
   1  chr1_116002045     AKia    G    A        0      0        2 
   1  chr1_116002045     AOna    G    A        0      0        2 
   1  chr1_116002045     ASom    G    A        0      0        2 
   1  chr1_116002045     HCab    G    A        0      0        2 
   1  chr1_116002045     HPrz    G    A        1      2        2 
   1  chr1_116002045     ZBoe    G    A        0      0        2 
   1  chr1_116002045     ZGre    G    A        0      0        2 
   1  chr1_116002045     ZHar    G    A        0      0        2 
   1  chr1_116002045   Sample    G    A        0      0        2 
   1  chr1_116002348     AAsi    T    C        0      0        2 
   1  chr1_116002348     AKia    T    C        0      0        2 
   1  chr1_116002348     AOna    T    C        0      0        2 
   1  chr1_116002348     ASom    T    C        0      0        2 
   1  chr1_116002348     HCab    T    C        0      0        2 
   1  chr1_116002348     HPrz    T    C        1      2        2 
   1  chr1_116002348     ZBoe    T    C        0      0        2 
   1  chr1_116002348     ZGre    T    C        0      0        2 
   1  chr1_116002348     ZHar    T    C        0      0        2 
   1  chr1_116002348   Sample    T    C        0      0        2 
   1  chr1_116004656     AAsi    A    G        0      0        2 
   1  chr1_116004656     AKia    A    G      0.5      1        2 
   1  chr1_116004656     AOna    A    G      0.5      1        2 
   1  chr1_116004656     ASom    A    G        0      0        2 
   1  chr1_116004656     HCab    A    G        0      0        2 
   1  chr1_116004656     HPrz    A    G        0      0        2 
   1  chr1_116004656     ZBoe    A    G        0      0        2 
   1  chr1_116004656     ZGre    A    G        0      0        2 
   1  chr1_116004656     ZHar    A    G        0      0        2 
   1  chr1_116004656   Sample    A    G        0      0        2 
   1  chr1_116005369     AAsi    G    A        0      0        2 
   1  chr1_116005369     AKia    G    A        0      0        2 
   1  chr1_116005369     AOna    G    A        0      0        2 
   1  chr1_116005369     ASom    G    A        0      0        2 
   1  chr1_116005369     HCab    G    A        0      0        2 
   1  chr1_116005369     HPrz    G    A        1      2        2 
   1  chr1_116005369     ZBoe    G    A        0      0        2 
   1  chr1_116005369     ZGre    G    A        0      0        2 
   1  chr1_116005369     ZHar    G    A        0      0        2 
   1  chr1_116005369   Sample    G    A        0      0        2 
   1  chr1_116006121     AAsi    T    C        0      0        2 
   1  chr1_116006121     AKia    T    C        0      0        2 
   1  chr1_116006121     AOna    T    C        0      0        2 
   1  chr1_116006121     ASom    T    C        0      0        2 
   1  chr1_116006121     HCab    T    C        0      0        2 
   1  chr1_116006121     HPrz    T    C        1      2        2 
   1  chr1_116006121     ZBoe    T    C        0      0        2 
   1  chr1_116006121     ZGre    T    C        0      0        2 
   1  chr1_116006121     ZHar    T    C        0      0        2 
   1  chr1_116006121   Sample    T    C        0      0        2 
   1  chr1_116015037     AAsi    G    T        0      0        2 
   1  chr1_116015037     AKia    G    T        0      0        2 
   1  chr1_116015037     AOna    G    T        0      0        2 
   1  chr1_116015037     ASom    G    T        0      0        2 
   1  chr1_116015037     HCab    G    T        0      0        2 
   1  chr1_116015037     HPrz    G    T        0      0        2 
   1  chr1_116015037     ZBoe    G    T        0      0        2 
   1  chr1_116015037     ZGre    G    T        1      2        2 
   1  chr1_116015037     ZHar    G    T        0      0        2 
   1  chr1_116015037   Sample    G    T        0      0        2 
   1  chr1_116020251     AAsi    T    A        0      0        2 
   1  chr1_116020251     AKia    T    A        0      0        2 
   1  chr1_116020251     AOna    T    A        0      0        2 
   1  chr1_116020251     ASom    T    A        0      0        2 
   1  chr1_116020251     HCab    T    A        1      2        2 
   1  chr1_116020251     HPrz    T    A        1      2        2 
   1  chr1_116020251     ZBoe    T    A        0      0        2 
   1  chr1_116020251     ZGre    T    A        0      0        2 
   1  chr1_116020251     ZHar    T    A        0      0        2 
   1  chr1_116020251   Sample    T    A        0      0        2 
   1  chr1_116024431     AAsi    T    C        0      0        2 
   1  chr1_116024431     AKia    T    C        0      0        2 
   1  chr1_116024431     AOna    T    C      0.5      1        2 
   1  chr1_116024431     ASom    T    C        0      0        2 
   1  chr1_116024431     HCab    T    C        0      0        2 
   1  chr1_116024431     HPrz    T    C        0      0        2 
   1  chr1_116024431     ZBoe    T    C        0      0        2 
   1  chr1_116024431     ZGre    T    C        0      0        2 
   1  chr1_116024431     ZHar    T    C        0      0        2 
   1  chr1_116024431   Sample    T    C        0      0        2 
   1  chr1_116026596     AAsi    G    A        0      0        2 
   1  chr1_116026596     AKia    G    A        0      0        2 
   1  chr1_116026596     AOna    G    A        0      0        2 
   1  chr1_116026596     ASom    G    A        0      0        2 
   1  chr1_116026596     HCab    G    A        0      0        2 
   1  chr1_116026596     HPrz    G    A        0      0        2 
   1  chr1_116026596     ZBoe    G    A        0      0        2 
   1  chr1_116026596     ZGre    G    A        1      2        2 
   1  chr1_116026596     ZHar    G    A        0      0        2 
   1  chr1_116026596   Sample    G    A        0      0        2 
   1  chr1_116027625     AAsi    C    T        0      0        2 
   1  chr1_116027625     AKia    C    T        0      0        2 
   1  chr1_116027625     AOna    C    T        0      0        2 
   1  chr1_116027625     ASom    C    T        0      0        2 
   1  chr1_116027625     HCab    C    T        0      0        2 
   1  chr1_116027625     HPrz    C    T        0      0        2 
   1  chr1_116027625     ZBoe    C    T        0      0        2 
   1  chr1_116027625     ZGre    C    T        1      2        2 
   1  chr1_116027625     ZHar    C    T        0      0        2 
   1  chr1_116027625   Sample    C    T        0      0        2 
   1  chr1_116030497     AAsi    G    A        1      2        2 
   1  chr1_116030497     AKia    G    A        0      0        2 
   1  chr1_116030497     AOna    G    A        0      0        2 
   1  chr1_116030497     ASom    G    A        1      2        2 
   1  chr1_116030497     HCab    G    A        0      0        2 
   1  chr1_116030497     HPrz    G    A        0      0        2 
   1  chr1_116030497     ZBoe    G    A        0      0        2 
   1  chr1_116030497     ZGre    G    A        0      0        2 
   1  chr1_116030497     ZHar    G    A        0      0        2 
   1  chr1_116030497   Sample    G    A        0      0        2 
   1  chr1_116036342     AAsi    C    A        1      2        2 
   1  chr1_116036342     AKia    C    A        0      0        2 
   1  chr1_116036342     AOna    C    A        0      0        2 
   1  chr1_116036342     ASom    C    A        1      2        2 
   1  chr1_116036342     HCab    C    A        0      0        2 
   1  chr1_116036342     HPrz    C    A        0      0        2 
   1  chr1_116036342     ZBoe    C    A        0      0        2 
   1  chr1_116036342     ZGre    C    A        0      0        2 
   1  chr1_116036342     ZHar    C    A        0      0        2 
   1  chr1_116036342   Sample    C    A        0      0        2 
   1  chr1_116038483     AAsi    A    G        0      0        2 
   1  chr1_116038483     AKia    A    G        0      0        2 
   1  chr1_116038483     AOna    A    G        0      0        2 
   1  chr1_116038483     ASom    A    G        0      0        2 
   1  chr1_116038483     HCab    A    G        0      0        2 
   1  chr1_116038483     HPrz    A    G        0      0        2 
   1  chr1_116038483     ZBoe    A    G        0      0        2 
   1  chr1_116038483     ZGre    A    G        0      0        2 
   1  chr1_116038483     ZHar    A    G        1      2        2 
   1  chr1_116038483   Sample    A    G        0      0        2 
   1  chr1_116038961     AAsi    G    C        0      0        2 
   1  chr1_116038961     AKia    G    C        0      0        2 
   1  chr1_116038961     AOna    G    C        0      0        2 
   1  chr1_116038961     ASom    G    C        0      0        2 
   1  chr1_116038961     HCab    G    C        0      0        2 
   1  chr1_116038961     HPrz    G    C        0      0        2 
   1  chr1_116038961     ZBoe    G    C        0      0        2 
   1  chr1_116038961     ZGre    G    C        1      2        2 
   1  chr1_116038961     ZHar    G    C        0      0        2 
   1  chr1_116038961   Sample    G    C        0      0        2 
   1  chr1_116042678     AAsi    T    A        0      0        2 
   1  chr1_116042678     AKia    T    A        0      0        2 
   1  chr1_116042678     AOna    T    A        0      0        2 
   1  chr1_116042678     ASom    T    A        0      0        2 
   1  chr1_116042678     HCab    T    A        1      2        2 
   1  chr1_116042678     HPrz    T    A        1      2        2 
   1  chr1_116042678     ZBoe    T    A        0      0        2 
   1  chr1_116042678     ZGre    T    A        0      0        2 
   1  chr1_116042678     ZHar    T    A        0      0        2 
   1  chr1_116042678   Sample    T    A        0      0        2 
   1  chr1_116060859     AAsi    C    T        0      0        2 
   1  chr1_116060859     AKia    C    T        0      0        2 
   1  chr1_116060859     AOna    C    T        0      0        2 
   1  chr1_116060859     ASom    C    T        0      0        2 
   1  chr1_116060859     HCab    C    T        1      2        2 
   1  chr1_116060859     HPrz    C    T        1      2        2 
   1  chr1_116060859     ZBoe    C    T        0      0        2 
   1  chr1_116060859     ZGre    C    T        0      0        2 
   1  chr1_116060859     ZHar    C    T        0      0        2 
   1  chr1_116060859   Sample    C    T        0      0        2 
   1  chr1_116068086     AAsi    T    C        0      0        2 
   1  chr1_116068086     AKia    T    C        0      0        2 
   1  chr1_116068086     AOna    T    C        0      0        2 
   1  chr1_116068086     ASom    T    C        0      0        2 
   1  chr1_116068086     HCab    T    C        0      0        2 
   1  chr1_116068086     HPrz    T    C        0      0        2 
   1  chr1_116068086     ZBoe    T    C        0      0        2 
   1  chr1_116068086     ZGre    T    C        0      0        2 
   1  chr1_116068086     ZHar    T    C        1      2        2 
   1  chr1_116068086   Sample    T    C        0      0        2 
   1  chr1_116072823     AAsi    A    G        0      0        2 
   1  chr1_116072823     AKia    A    G        0      0        2 
   1  chr1_116072823     AOna    A    G        0      0        2 
   1  chr1_116072823     ASom    A    G        0      0        2 
   1  chr1_116072823     HCab    A    G        0      0        2 
   1  chr1_116072823     HPrz    A    G        1      2        2 
   1  chr1_116072823     ZBoe    A    G        0      0        2 
   1  chr1_116072823     ZGre    A    G        0      0        2 
   1  chr1_116072823     ZHar    A    G        0      0        2 
   1  chr1_116072823   Sample    A    G        0      0        2 
   1  chr1_116073773     AAsi    T    C        1      2        2 
   1  chr1_116073773     AKia    T    C        0      0        2 
   1  chr1_116073773     AOna    T    C        0      0        2 
   1  chr1_116073773     ASom    T    C        1      2        2 
   1  chr1_116073773     HCab    T    C        0      0        2 
   1  chr1_116073773     HPrz    T    C        0      0        2 
   1  chr1_116073773     ZBoe    T    C        0      0        2 
   1  chr1_116073773     ZGre    T    C        0      0        2 
   1  chr1_116073773     ZHar    T    C        0      0        2 
   1  chr1_116073773   Sample    T    C        0      0        2 
   1  chr1_116091931     AAsi    C    G        1      2        2 
   1  chr1_116091931     AKia    C    G        0      0        2 
   1  chr1_116091931     AOna    C    G        0      0        2 
   1  chr1_116091931     ASom    C    G        1      2        2 
   1  chr1_116091931     HCab    C    G        0      0        2 
   1  chr1_116091931     HPrz    C    G        0      0        2 
   1  chr1_116091931     ZBoe    C    G        0      0        2 
   1  chr1_116091931     ZGre    C    G        0      0        2 
   1  chr1_116091931     ZHar    C    G        0      0        2 
   1  chr1_116091931   Sample    C    G        1      2        2 
   1  chr1_116103291     AAsi    A    G        0      0        2 
   1  chr1_116103291     AKia    A    G        1      2        2 
   1  chr1_116103291     AOna    A    G      0.5      1        2 
   1  chr1_116103291     ASom    A    G        0      0        2 
   1  chr1_116103291     HCab    A    G        0      0        2 
   1  chr1_116103291     HPrz    A    G        0      0        2 
   1  chr1_116103291     ZBoe    A    G        0      0        2 
   1  chr1_116103291     ZGre    A    G        0      0        2 
   1  chr1_116103291     ZHar    A    G        0      0        2 
   1  chr1_116103291   Sample    A    G        0      0        2 
   1  chr1_116105438     AAsi    C    G        0      0        2 
   1  chr1_116105438     AKia    C    G        0      0        2 
   1  chr1_116105438     AOna    C    G        0      0        2 
   1  chr1_116105438     ASom    C    G        0      0        2 
   1  chr1_116105438     HCab    C    G        0      0        2 
   1  chr1_116105438     HPrz    C    G        0      0        2 
   1  chr1_116105438     ZBoe    C    G        0      0        2 
   1  chr1_116105438     ZGre    C    G        0      0        2 
   1  chr1_116105438     ZHar    C    G      0.5      1        2 
   1  chr1_116105438   Sample    C    G        0      0        2 
   1  chr1_116123446     AAsi    G    A        0      0        2 
   1  chr1_116123446     AKia    G    A        0      0        2 
   1  chr1_116123446     AOna    G    A        0      0        2 
   1  chr1_116123446     ASom    G    A        0      0        2 
   1  chr1_116123446     HCab    G    A      0.5      1        2 
   1  chr1_116123446     HPrz    G    A        0      0        2 
   1  chr1_116123446     ZBoe    G    A        0      0        2 
   1  chr1_116123446     ZGre    G    A        0      0        2 
   1  chr1_116123446     ZHar    G    A        0      0        2 
   1  chr1_116123446   Sample    G    A        0      0        2 
   1  chr1_116131802     AAsi    A    G        0      0        2 
   1  chr1_116131802     AKia    A    G        1      2        2 
   1  chr1_116131802     AOna    A    G        1      2        2 
   1  chr1_116131802     ASom    A    G        0      0        2 
   1  chr1_116131802     HCab    A    G        0      0        2 
   1  chr1_116131802     HPrz    A    G        0      0        2 
   1  chr1_116131802     ZBoe    A    G        0      0        2 
   1  chr1_116131802     ZGre    A    G        0      0        2 
   1  chr1_116131802     ZHar    A    G        0      0        2 
   1  chr1_116131802   Sample    A    G        0      0        2 
   1  chr1_116136885     AAsi    C    T        0      0        2 
   1  chr1_116136885     AKia    C    T        0      0        2 
   1  chr1_116136885     AOna    C    T        0      0        2 
   1  chr1_116136885     ASom    C    T        0      0        2 
   1  chr1_116136885     HCab    C    T        1      2        2 
   1  chr1_116136885     HPrz    C    T        1      2        2 
   1  chr1_116136885     ZBoe    C    T        0      0        2 
   1  chr1_116136885     ZGre    C    T        0      0        2 
   1  chr1_116136885     ZHar    C    T        0      0        2 
   1  chr1_116136885   Sample    C    T        0      0        2 
   1  chr1_116147532     AAsi    G    A        0      0        2 
   1  chr1_116147532     AKia    G    A        0      0        2 
   1  chr1_116147532     AOna    G    A        0      0        2 
   1  chr1_116147532     ASom    G    A        0      0        2 
   1  chr1_116147532     HCab    G    A        1      2        2 
   1  chr1_116147532     HPrz    G    A        1      2        2 
   1  chr1_116147532     ZBoe    G    A        0      0        2 
   1  chr1_116147532     ZGre    G    A        0      0        2 
   1  chr1_116147532     ZHar    G    A        0      0        2 
   1  chr1_116147532   Sample    G    A        0      0        2 
   1  chr1_116158200     AAsi    A    C        0      0        2 
   1  chr1_116158200     AKia    A    C        0      0        2 
   1  chr1_116158200     AOna    A    C      0.5      1        2 
   1  chr1_116158200     ASom    A    C        0      0        2 
   1  chr1_116158200     HCab    A    C        0      0        2 
   1  chr1_116158200     HPrz    A    C        0      0        2 
   1  chr1_116158200     ZBoe    A    C        0      0        2 
   1  chr1_116158200     ZGre    A    C        0      0        2 
   1  chr1_116158200     ZHar    A    C        0      0        2 
   1  chr1_116158200   Sample    A    C        0      0        2 
   1  chr1_116184123     AAsi    C    A        0      0        2 
   1  chr1_116184123     AKia    C    A        1      2        2 
   1  chr1_116184123     AOna    C    A      0.5      1        2 
   1  chr1_116184123     ASom    C    A        0      0        2 
   1  chr1_116184123     HCab    C    A        0      0        2 
   1  chr1_116184123     HPrz    C    A        0      0        2 
   1  chr1_116184123     ZBoe    C    A        0      0        2 
   1  chr1_116184123     ZGre    C    A        0      0        2 
   1  chr1_116184123     ZHar    C    A        0      0        2 
   1  chr1_116184123   Sample    C    A        0      0        2 
   1  chr1_116188337     AAsi    A    G        0      0        2 
   1  chr1_116188337     AKia    A    G        0      0        2 
   1  chr1_116188337     AOna    A    G        0      0        2 
   1  chr1_116188337     ASom    A    G        0      0        2 
   1  chr1_116188337     HCab    A    G        0      0        2 
   1  chr1_116188337     HPrz    A    G        0      0        2 
   1  chr1_116188337     ZBoe    A    G        0      0        2 
   1  chr1_116188337     ZGre    A    G        1      2        2 
   1  chr1_116188337     ZHar    A    G        1      2        2 
   1  chr1_116188337   Sample    A    G        0      0        2 
   1  chr1_116188731     AAsi    A    G        0      0        2 
   1  chr1_116188731     AKia    A    G        0      0        2 
   1  chr1_116188731     AOna    A    G        0      0        2 
   1  chr1_116188731     ASom    A    G        0      0        2 
   1  chr1_116188731     HCab    A    G        1      2        2 
   1  chr1_116188731     HPrz    A    G        1      2        2 
   1  chr1_116188731     ZBoe    A    G      0.5      1        2 
   1  chr1_116188731     ZGre    A    G        0      0        2 
   1  chr1_116188731     ZHar    A    G        0      0        2 
   1  chr1_116188731   Sample    A    G        0      0        2 
   1  chr1_116201719     AAsi    G    A        0      0        2 
   1  chr1_116201719     AKia    G    A        1      2        2 
   1  chr1_116201719     AOna    G    A        0      0        2 
   1  chr1_116201719     ASom    G    A        0      0        2 
   1  chr1_116201719     HCab    G    A        0      0        2 
   1  chr1_116201719     HPrz    G    A        0      0        2 
   1  chr1_116201719     ZBoe    G    A        0      0        2 
   1  chr1_116201719     ZGre    G    A        0      0        2 
   1  chr1_116201719     ZHar    G    A        0      0        2 
   1  chr1_116201719   Sample    G    A        0      0        2 
   1  chr1_116203829     AAsi    T    C        0      0        2 
   1  chr1_116203829     AKia    T    C        0      0        2 
   1  chr1_116203829     AOna    T    C        0      0        2 
   1  chr1_116203829     ASom    T    C        0      0        2 
   1  chr1_116203829     HCab    T    C        0      0        2 
   1  chr1_116203829     HPrz    T    C        0      0        2 
   1  chr1_116203829     ZBoe    T    C      0.5      1        2 
   1  chr1_116203829     ZGre    T    C        0      0        2 
   1  chr1_116203829     ZHar    T    C        0      0        2 
   1  chr1_116203829   Sample    T    C        0      0        2 
   1  chr1_116207766     AAsi    T    G        0      0        2 
   1  chr1_116207766     AKia    T    G        0      0        2 
   1  chr1_116207766     AOna    T    G        0      0        2 
   1  chr1_116207766     ASom    T    G        0      0        2 
   1  chr1_116207766     HCab    T    G        1      2        2 
   1  chr1_116207766     HPrz    T    G        1      2        2 
   1  chr1_116207766     ZBoe    T    G        0      0        2 
   1  chr1_116207766     ZGre    T    G        0      0        2 
   1  chr1_116207766     ZHar    T    G        0      0        2 
   1  chr1_116207766   Sample    T    G        0      0        2 
   1  chr1_116226157     AAsi    T    C        0      0        2 
   1  chr1_116226157     AKia    T    C        0      0        2 
   1  chr1_116226157     AOna    T    C        0      0        2 
   1  chr1_116226157     ASom    T    C        0      0        2 
   1  chr1_116226157     HCab    T    C        0      0        2 
   1  chr1_116226157     HPrz    T    C        0      0        2 
   1  chr1_116226157     ZBoe    T    C        0      0        2 
   1  chr1_116226157     ZGre    T    C        1      2        2 
   1  chr1_116226157     ZHar    T    C        0      0        2 
   1  chr1_116226157   Sample    T    C        0      0        2 
   1  chr1_116231867     AAsi    C    T        0      0        2 
   1  chr1_116231867     AKia    C    T        0      0        2 
   1  chr1_116231867     AOna    C    T        0      0        2 
   1  chr1_116231867     ASom    C    T        0      0        2 
   1  chr1_116231867     HCab    C    T        1      2        2 
   1  chr1_116231867     HPrz    C    T        1      2        2 
   1  chr1_116231867     ZBoe    C    T        0      0        2 
   1  chr1_116231867     ZGre    C    T        0      0        2 
   1  chr1_116231867     ZHar    C    T        0      0        2 
   1  chr1_116231867   Sample    C    T        0      0        2 
   1  chr1_116237069     AAsi    C    G        0      0        2 
   1  chr1_116237069     AKia    C    G        0      0        2 
   1  chr1_116237069     AOna    C    G      0.5      1        2 
   1  chr1_116237069     ASom    C    G        0      0        2 
   1  chr1_116237069     HCab    C    G        0      0        2 
   1  chr1_116237069     HPrz    C    G        0      0        2 
   1  chr1_116237069     ZBoe    C    G        0      0        2 
   1  chr1_116237069     ZGre    C    G        0      0        2 
   1  chr1_116237069     ZHar    C    G        0      0        2 
   1  chr1_116237069   Sample    C    G        0      0        2 
   1  chr1_116240774     AAsi    T    C        0      0        2 
   1  chr1_116240774     AKia    T    C        0      0        2 
   1  chr1_116240774     AOna    T    C      0.5      1        2 
   1  chr1_116240774     ASom    T    C        0      0        2 
   1  chr1_116240774     HCab    T    C        0      0        2 
   1  chr1_116240774     HPrz    T    C        0      0        2 
   1  chr1_116240774     ZBoe    T    C        0      0        2 
   1  chr1_116240774     ZGre    T    C        0      0        2 
   1  chr1_116240774     ZHar    T    C        0      0        2 
   1  chr1_116240774   Sample    T    C        0      0        2 
   1  chr1_116247172     AAsi    A    G        0      0        2 
   1  chr1_116247172     AKia    A    G        0      0        2 
   1  chr1_116247172     AOna    A    G        0      0        2 
   1  chr1_116247172     ASom    A    G        0      0        2 
   1  chr1_116247172     HCab    A    G        1      2        2 
   1  chr1_116247172     HPrz    A    G        1      2        2 
   1  chr1_116247172     ZBoe    A    G        0      0        2 
   1  chr1_116247172     ZGre    A    G        0      0        2 
   1  chr1_116247172     ZHar    A    G        0      0        2 
   1  chr1_116247172   Sample    A    G        0      0        2 
   1  chr1_116248535     AAsi    A    G        0      0        2 
   1  chr1_116248535     AKia    A    G        0      0        2 
   1  chr1_116248535     AOna    A    G        0      0        2 
   1  chr1_116248535     ASom    A    G        0      0        2 
   1  chr1_116248535     HCab    A    G        1      2        2 
   1  chr1_116248535     HPrz    A    G        1      2        2 
   1  chr1_116248535     ZBoe    A    G        0      0        2 
   1  chr1_116248535     ZGre    A    G        0      0        2 
   1  chr1_116248535     ZHar    A    G        0      0        2 
   1  chr1_116248535   Sample    A    G        0      0        2 
   1  chr1_116258711     AAsi    A    G        0      0        2 
   1  chr1_116258711     AKia    A    G      0.5      1        2 
   1  chr1_116258711     AOna    A    G        0      0        2 
   1  chr1_116258711     ASom    A    G        0      0        2 
   1  chr1_116258711     HCab    A    G        0      0        2 
   1  chr1_116258711     HPrz    A    G        0      0        2 
   1  chr1_116258711     ZBoe    A    G        0      0        2 
   1  chr1_116258711     ZGre    A    G        0      0        2 
   1  chr1_116258711     ZHar    A    G        0      0        2 
   1  chr1_116258711   Sample    A    G        0      0        2 
   1  chr1_116261440     AAsi    G    A        0      0        2 
   1  chr1_116261440     AKia    G    A        0      0        2 
   1  chr1_116261440     AOna    G    A        0      0        2 
   1  chr1_116261440     ASom    G    A        0      0        2 
   1  chr1_116261440     HCab    G    A        0      0        2 
   1  chr1_116261440     HPrz    G    A        0      0        2 
   1  chr1_116261440     ZBoe    G    A        0      0        2 
   1  chr1_116261440     ZGre    G    A        1      2        2 
   1  chr1_116261440     ZHar    G    A        0      0        2 
   1  chr1_116261440   Sample    G    A        0      0        2 
   1  chr1_116265657     AAsi    G    A        0      0        2 
   1  chr1_116265657     AKia    G    A        0      0        2 
   1  chr1_116265657     AOna    G    A      0.5      1        2 
   1  chr1_116265657     ASom    G    A        0      0        2 
   1  chr1_116265657     HCab    G    A        0      0        2 
   1  chr1_116265657     HPrz    G    A        0      0        2 
   1  chr1_116265657     ZBoe    G    A        0      0        2 
   1  chr1_116265657     ZGre    G    A        0      0        2 
   1  chr1_116265657     ZHar    G    A        0      0        2 
   1  chr1_116265657   Sample    G    A        0      0        2 
   1  chr1_116271064     AAsi    T    C        0      0        2 
   1  chr1_116271064     AKia    T    C        0      0        2 
   1  chr1_116271064     AOna    T    C        0      0        2 
   1  chr1_116271064     ASom    T    C        0      0        2 
   1  chr1_116271064     HCab    T    C      0.5      1        2 
   1  chr1_116271064     HPrz    T    C        0      0        2 
   1  chr1_116271064     ZBoe    T    C        0      0        2 
   1  chr1_116271064     ZGre    T    C        0      0        2 
   1  chr1_116271064     ZHar    T    C        0      0        2 
   1  chr1_116271064   Sample    T    C        0      0        2 
   1  chr1_116282107     AAsi    T    C        0      0        2 
   1  chr1_116282107     AKia    T    C        0      0        2 
   1  chr1_116282107     AOna    T    C        0      0        2 
   1  chr1_116282107     ASom    T    C        0      0        2 
   1  chr1_116282107     HCab    T    C        0      0        2 
   1  chr1_116282107     HPrz    T    C        0      0        2 
   1  chr1_116282107     ZBoe    T    C        0      0        2 
   1  chr1_116282107     ZGre    T    C        0      0        2 
   1  chr1_116282107     ZHar    T    C        1      2        2 
   1  chr1_116282107   Sample    T    C        0      0        2 
   1  chr1_116287574     AAsi    A    G        0      0        2 
   1  chr1_116287574     AKia    A    G        0      0        2 
   1  chr1_116287574     AOna    A    G      0.5      1        2 
   1  chr1_116287574     ASom    A    G        0      0        2 
   1  chr1_116287574     HCab    A    G        0      0        2 
   1  chr1_116287574     HPrz    A    G        0      0        2 
   1  chr1_116287574     ZBoe    A    G        0      0        2 
   1  chr1_116287574     ZGre    A    G        0      0        2 
   1  chr1_116287574     ZHar    A    G        0      0        2 
   1  chr1_116287574   Sample    A    G        0      0        2 
   1  chr1_116288950     AAsi    T    C        0      0        2 
   1  chr1_116288950     AKia    T    C        0      0        2 
   1  chr1_116288950     AOna    T    C      0.5      1        2 
   1  chr1_116288950     ASom    T    C        0      0        2 
   1  chr1_116288950     HCab    T    C        0      0        2 
   1  chr1_116288950     HPrz    T    C        0      0        2 
   1  chr1_116288950     ZBoe    T    C        0      0        2 
   1  chr1_116288950     ZGre    T    C        0      0        2 
   1  chr1_116288950     ZHar    T    C        0      0        2 
   1  chr1_116288950   Sample    T    C        0      0        2 
   1  chr1_116298336     AAsi    T    C        1      2        2 
   1  chr1_116298336     AKia    T    C        0      0        2 
   1  chr1_116298336     AOna    T    C        0      0        2 
   1  chr1_116298336     ASom    T    C        1      2        2 
   1  chr1_116298336     HCab    T    C        0      0        2 
   1  chr1_116298336     HPrz    T    C        0      0        2 
   1  chr1_116298336     ZBoe    T    C        0      0        2 
   1  chr1_116298336     ZGre    T    C        0      0        2 
   1  chr1_116298336     ZHar    T    C        0      0        2 
   1  chr1_116298336   Sample    T    C        1      2        2 
   1  chr1_116309028     AAsi    T    C        0      0        2 
   1  chr1_116309028     AKia    T    C        0      0        2 
   1  chr1_116309028     AOna    T    C        0      0        2 
   1  chr1_116309028     ASom    T    C        0      0        2 
   1  chr1_116309028     HCab    T    C        1      2        2 
   1  chr1_116309028     HPrz    T    C        1      2        2 
   1  chr1_116309028     ZBoe    T    C        0      0        2 
   1  chr1_116309028     ZGre    T    C        0      0        2 
   1  chr1_116309028     ZHar    T    C        0      0        2 
   1  chr1_116309028   Sample    T    C        0      0        2 
   1  chr1_116309421     AAsi    T    C        0      0        2 
   1  chr1_116309421     AKia    T    C        0      0        2 
   1  chr1_116309421     AOna    T    C        0      0        2 
   1  chr1_116309421     ASom    T    C        0      0        2 
   1  chr1_116309421     HCab    T    C        0      0        2 
   1  chr1_116309421     HPrz    T    C        0      0        2 
   1  chr1_116309421     ZBoe    T    C      0.5      1        2 
   1  chr1_116309421     ZGre    T    C        0      0        2 
   1  chr1_116309421     ZHar    T    C        0      0        2 
   1  chr1_116309421   Sample    T    C        0      0        2 
   1  chr1_116309681     AAsi    T    C        1      2        2 
   1  chr1_116309681     AKia    T    C        0      0        2 
   1  chr1_116309681     AOna    T    C        0      0        2 
   1  chr1_116309681     ASom    T    C        1      2        2 
   1  chr1_116309681     HCab    T    C        0      0        2 
   1  chr1_116309681     HPrz    T    C        0      0        2 
   1  chr1_116309681     ZBoe    T    C        0      0        2 
   1  chr1_116309681     ZGre    T    C        0      0        2 
   1  chr1_116309681     ZHar    T    C        0      0        2 
   1  chr1_116309681   Sample    T    C        1      2        2 
   1  chr1_116310912     AAsi    C    T        0      0        2 
   1  chr1_116310912     AKia    C    T        1      2        2 
   1  chr1_116310912     AOna    C    T      0.5      1        2 
   1  chr1_116310912     ASom    C    T        0      0        2 
   1  chr1_116310912     HCab    C    T        0      0        2 
   1  chr1_116310912     HPrz    C    T        0      0        2 
   1  chr1_116310912     ZBoe    C    T        0      0        2 
   1  chr1_116310912     ZGre    C    T        0      0        2 
   1  chr1_116310912     ZHar    C    T        0      0        2 
   1  chr1_116310912   Sample    C    T        0      0        2 
   1  chr1_116312922     AAsi    C    A        0      0        2 
   1  chr1_116312922     AKia    C    A        0      0        2 
   1  chr1_116312922     AOna    C    A        0      0        2 
   1  chr1_116312922     ASom    C    A        0      0        2 
   1  chr1_116312922     HCab    C    A        1      2        2 
   1  chr1_116312922     HPrz    C    A        1      2        2 
   1  chr1_116312922     ZBoe    C    A        0      0        2 
   1  chr1_116312922     ZGre    C    A        0      0        2 
   1  chr1_116312922     ZHar    C    A        0      0        2 
   1  chr1_116312922   Sample    C    A        0      0        2 
   1  chr1_116315626     AAsi    A    G        0      0        2 
   1  chr1_116315626     AKia    A    G        1      2        2 
   1  chr1_116315626     AOna    A    G      0.5      1        2 
   1  chr1_116315626     ASom    A    G        0      0        2 
   1  chr1_116315626     HCab    A    G        0      0        2 
   1  chr1_116315626     HPrz    A    G        0      0        2 
   1  chr1_116315626     ZBoe    A    G        0      0        2 
   1  chr1_116315626     ZGre    A    G        0      0        2 
   1  chr1_116315626     ZHar    A    G        0      0        2 
   1  chr1_116315626   Sample    A    G        0      0        2 
   1  chr1_116319085     AAsi    T    C        0      0        2 
   1  chr1_116319085     AKia    T    C        0      0        2 
   1  chr1_116319085     AOna    T    C        0      0        2 
   1  chr1_116319085     ASom    T    C        0      0        2 
   1  chr1_116319085     HCab    T    C        0      0        2 
   1  chr1_116319085     HPrz    T    C        0      0        2 
   1  chr1_116319085     ZBoe    T    C        0      0        2 
   1  chr1_116319085     ZGre    T    C        0      0        2 
   1  chr1_116319085     ZHar    T    C        1      2        2 
   1  chr1_116319085   Sample    T    C        0      0        2 
   1  chr1_116327512     AAsi    T    G        0      0        2 
   1  chr1_116327512     AKia    T    G        0      0        2 
   1  chr1_116327512     AOna    T    G        0      0        2 
   1  chr1_116327512     ASom    T    G        0      0        2 
   1  chr1_116327512     HCab    T    G      0.5      1        2 
   1  chr1_116327512     HPrz    T    G        0      0        2 
   1  chr1_116327512     ZBoe    T    G        0      0        2 
   1  chr1_116327512     ZGre    T    G        0      0        2 
   1  chr1_116327512     ZHar    T    G        0      0        2 
   1  chr1_116327512   Sample    T    G        0      0        2 
   1  chr1_116329380     AAsi    T    C        0      0        2 
   1  chr1_116329380     AKia    T    C        0      0        2 
   1  chr1_116329380     AOna    T    C        0      0        2 
   1  chr1_116329380     ASom    T    C        0      0        2 
   1  chr1_116329380     HCab    T    C      0.5      1        2 
   1  chr1_116329380     HPrz    T    C        0      0        2 
   1  chr1_116329380     ZBoe    T    C        0      0        2 
   1  chr1_116329380     ZGre    T    C        0      0        2 
   1  chr1_116329380     ZHar    T    C        0      0        2 
   1  chr1_116329380   Sample    T    C        0      0        2 
   1  chr1_116330150     AAsi    A    G        0      0        2 
   1  chr1_116330150     AKia    A    G        0      0        2 
   1  chr1_116330150     AOna    A    G        0      0        2 
   1  chr1_116330150     ASom    A    G        0      0        2 
   1  chr1_116330150     HCab    A    G        0      0        2 
   1  chr1_116330150     HPrz    A    G      0.5      1        2 
   1  chr1_116330150     ZBoe    A    G        0      0        2 
   1  chr1_116330150     ZGre    A    G        0      0        2 
   1  chr1_116330150     ZHar    A    G        0      0        2 
   1  chr1_116330150   Sample    A    G        0      0        2 
   1  chr1_116344203     AAsi    G    A        0      0        2 
   1  chr1_116344203     AKia    G    A        0      0        2 
   1  chr1_116344203     AOna    G    A        0      0        2 
   1  chr1_116344203     ASom    G    A        0      0        2 
   1  chr1_116344203     HCab    G    A        1      2        2 
   1  chr1_116344203     HPrz    G    A        1      2        2 
   1  chr1_116344203     ZBoe    G    A        0      0        2 
   1  chr1_116344203     ZGre    G    A        0      0        2 
   1  chr1_116344203     ZHar    G    A        0      0        2 
   1  chr1_116344203   Sample    G    A        0      0        2 
   1  chr1_116347237     AAsi    A    G        0      0        2 
   1  chr1_116347237     AKia    A    G        0      0        2 
   1  chr1_116347237     AOna    A    G        0      0        2 
   1  chr1_116347237     ASom    A    G        0      0        2 
   1  chr1_116347237     HCab    A    G        0      0        2 
   1  chr1_116347237     HPrz    A    G        0      0        2 
   1  chr1_116347237     ZBoe    A    G        1      2        2 
   1  chr1_116347237     ZGre    A    G        1      2        2 
   1  chr1_116347237     ZHar    A    G        0      0        2 
   1  chr1_116347237   Sample    A    G        0      0        2 
   1  chr1_116348879     AAsi    G    A        0      0        2 
   1  chr1_116348879     AKia    G    A        0      0        2 
   1  chr1_116348879     AOna    G    A        0      0        2 
   1  chr1_116348879     ASom    G    A        0      0        2 
   1  chr1_116348879     HCab    G    A        0      0        2 
   1  chr1_116348879     HPrz    G    A        0      0        2 
   1  chr1_116348879     ZBoe    G    A        0      0        2 
   1  chr1_116348879     ZGre    G    A        1      2        2 
   1  chr1_116348879     ZHar    G    A        0      0        2 
   1  chr1_116348879   Sample    G    A        0      0        2 
   1  chr1_116349198     AAsi    T    C        0      0        2 
   1  chr1_116349198     AKia    T    C        1      2        2 
   1  chr1_116349198     AOna    T    C        1      2        2 
   1  chr1_116349198     ASom    T    C        0      0        2 
   1  chr1_116349198     HCab    T    C        0      0        2 
   1  chr1_116349198     HPrz    T    C        0      0        2 
   1  chr1_116349198     ZBoe    T    C        0      0        2 
   1  chr1_116349198     ZGre    T    C        0      0        2 
   1  chr1_116349198     ZHar    T    C        0      0        2 
   1  chr1_116349198   Sample    T    C        0      0        2 
   1  chr1_116358503     AAsi    C    A        0      0        2 
   1  chr1_116358503     AKia    C    A        0      0        2 
   1  chr1_116358503     AOna    C    A        0      0        2 
   1  chr1_116358503     ASom    C    A        0      0        2 
   1  chr1_116358503     HCab    C    A        1      2        2 
   1  chr1_116358503     HPrz    C    A        1      2        2 
   1  chr1_116358503     ZBoe    C    A        0      0        2 
   1  chr1_116358503     ZGre    C    A        0      0        2 
   1  chr1_116358503     ZHar    C    A        0      0        2 
   1  chr1_116358503   Sample    C    A        0      0        2 
   1  chr1_116367143     AAsi    A    G        0      0        2 
   1  chr1_116367143     AKia    A    G        1      2        2 
   1  chr1_116367143     AOna    A    G        1      2        2 
   1  chr1_116367143     ASom    A    G        0      0        2 
   1  chr1_116367143     HCab    A    G        0      0        2 
   1  chr1_116367143     HPrz    A    G        0      0        2 
   1  chr1_116367143     ZBoe    A    G        0      0        2 
   1  chr1_116367143     ZGre    A    G        0      0        2 
   1  chr1_116367143     ZHar    A    G        0      0        2 
   1  chr1_116367143   Sample    A    G        0      0        2 
   1  chr1_116371908     AAsi    T    C        0      0        2 
   1  chr1_116371908     AKia    T    C      0.5      1        2 
   1  chr1_116371908     AOna    T    C      0.5      1        2 
   1  chr1_116371908     ASom    T    C        0      0        2 
   1  chr1_116371908     HCab    T    C        0      0        2 
   1  chr1_116371908     HPrz    T    C        0      0        2 
   1  chr1_116371908     ZBoe    T    C        0      0        2 
   1  chr1_116371908     ZGre    T    C        0      0        2 
   1  chr1_116371908     ZHar    T    C        0      0        2 
   1  chr1_116371908   Sample    T    C        0      0        2 
   1  chr1_116372327     AAsi    G    A        0      0        2 
   1  chr1_116372327     AKia    G    A        0      0        2 
   1  chr1_116372327     AOna    G    A        0      0        2 
   1  chr1_116372327     ASom    G    A        0      0        2 
   1  chr1_116372327     HCab    G    A        1      2        2 
   1  chr1_116372327     HPrz    G    A        1      2        2 
   1  chr1_116372327     ZBoe    G    A        0      0        2 
   1  chr1_116372327     ZGre    G    A        0      0        2 
   1  chr1_116372327     ZHar    G    A        0      0        2 
   1  chr1_116372327   Sample    G    A        0      0        2 
   1  chr1_116396529     AAsi    T    A        0      0        2 
   1  chr1_116396529     AKia    T    A        0      0        2 
   1  chr1_116396529     AOna    T    A        0      0        2 
   1  chr1_116396529     ASom    T    A        0      0        2 
   1  chr1_116396529     HCab    T    A        0      0        2 
   1  chr1_116396529     HPrz    T    A      0.5      1        2 
   1  chr1_116396529     ZBoe    T    A        0      0        2 
   1  chr1_116396529     ZGre    T    A        0      0        2 
   1  chr1_116396529     ZHar    T    A        0      0        2 
   1  chr1_116396529   Sample    T    A        0      0        2 
   1  chr1_116406301     AAsi    A    C        0      0        2 
   1  chr1_116406301     AKia    A    C        0      0        2 
   1  chr1_116406301     AOna    A    C        0      0        2 
   1  chr1_116406301     ASom    A    C        0      0        2 
   1  chr1_116406301     HCab    A    C        1      2        2 
   1  chr1_116406301     HPrz    A    C        1      2        2 
   1  chr1_116406301     ZBoe    A    C        0      0        2 
   1  chr1_116406301     ZGre    A    C        0      0        2 
   1  chr1_116406301     ZHar    A    C        0      0        2 
   1  chr1_116406301   Sample    A    C        0      0        2 
   1  chr1_116418408     AAsi    G    A        0      0        2 
   1  chr1_116418408     AKia    G    A      0.5      1        2 
   1  chr1_116418408     AOna    G    A      0.5      1        2 
   1  chr1_116418408     ASom    G    A        0      0        2 
   1  chr1_116418408     HCab    G    A        0      0        2 
   1  chr1_116418408     HPrz    G    A        0      0        2 
   1  chr1_116418408     ZBoe    G    A        0      0        2 
   1  chr1_116418408     ZGre    G    A        0      0        2 
   1  chr1_116418408     ZHar    G    A        0      0        2 
   1  chr1_116418408   Sample    G    A        0      0        2 
   1  chr1_116461913     AAsi    A    C        0      0        2 
   1  chr1_116461913     AKia    A    C      0.5      1        2 
   1  chr1_116461913     AOna    A    C      0.5      1        2 
   1  chr1_116461913     ASom    A    C        0      0        2 
   1  chr1_116461913     HCab    A    C        0      0        2 
   1  chr1_116461913     HPrz    A    C        0      0        2 
   1  chr1_116461913     ZBoe    A    C        0      0        2 
   1  chr1_116461913     ZGre    A    C        0      0        2 
   1  chr1_116461913     ZHar    A    C        0      0        2 
   1  chr1_116461913   Sample    A    C        0      0        2 
   1  chr1_116481312     AAsi    T    C      0.5      1        2 
   1  chr1_116481312     AKia    T    C        0      0        2 
   1  chr1_116481312     AOna    T    C        0      0        2 
   1  chr1_116481312     ASom    T    C        0      0        2 
   1  chr1_116481312     HCab    T    C        0      0        2 
   1  chr1_116481312     HPrz    T    C        0      0        2 
   1  chr1_116481312     ZBoe    T    C        0      0        2 
   1  chr1_116481312     ZGre    T    C        0      0        2 
   1  chr1_116481312     ZHar    T    C        0      0        2 
   1  chr1_116481312   Sample    T    C        0      0        2 
   1  chr1_116487300     AAsi    T    C        0      0        2 
   1  chr1_116487300     AKia    T    C        0      0        2 
   1  chr1_116487300     AOna    T    C      0.5      1        2 
   1  chr1_116487300     ASom    T    C        0      0        2 
   1  chr1_116487300     HCab    T    C        0      0        2 
   1  chr1_116487300     HPrz    T    C      0.5      1        2 
   1  chr1_116487300     ZBoe    T    C        0      0        2 
   1  chr1_116487300     ZGre    T    C        0      0        2 
   1  chr1_116487300     ZHar    T    C        0      0        2 
   1  chr1_116487300   Sample    T    C        0      0        2 
   1  chr1_116487775     AAsi    G    A        1      2        2 
   1  chr1_116487775     AKia    G    A        0      0        2 
   1  chr1_116487775     AOna    G    A        0      0        2 
   1  chr1_116487775     ASom    G    A        1      2        2 
   1  chr1_116487775     HCab    G    A        0      0        2 
   1  chr1_116487775     HPrz    G    A        0      0        2 
   1  chr1_116487775     ZBoe    G    A        0      0        2 
   1  chr1_116487775     ZGre    G    A        0      0        2 
   1  chr1_116487775     ZHar    G    A        0      0        2 
   1  chr1_116487775   Sample    G    A        1      2        2 
   1  chr1_116490676     AAsi    G    C        0      0        2 
   1  chr1_116490676     AKia    G    C        0      0        2 
   1  chr1_116490676     AOna    G    C        0      0        2 
   1  chr1_116490676     ASom    G    C        0      0        2 
   1  chr1_116490676     HCab    G    C        0      0        2 
   1  chr1_116490676     HPrz    G    C        0      0        2 
   1  chr1_116490676     ZBoe    G    C      0.5      1        2 
   1  chr1_116490676     ZGre    G    C        0      0        2 
   1  chr1_116490676     ZHar    G    C        0      0        2 
   1  chr1_116490676   Sample    G    C        0      0        2 
   1  chr1_116500038     AAsi    C    T        0      0        2 
   1  chr1_116500038     AKia    C    T        0      0        2 
   1  chr1_116500038     AOna    C    T      0.5      1        2 
   1  chr1_116500038     ASom    C    T        0      0        2 
   1  chr1_116500038     HCab    C    T        0      0        2 
   1  chr1_116500038     HPrz    C    T        0      0        2 
   1  chr1_116500038     ZBoe    C    T        0      0        2 
   1  chr1_116500038     ZGre    C    T        0      0        2 
   1  chr1_116500038     ZHar    C    T        0      0        2 
   1  chr1_116500038   Sample    C    T        0      0        2 
   1  chr1_116501503     AAsi    A    G        0      0        2 
   1  chr1_116501503     AKia    A    G      0.5      1        2 
   1  chr1_116501503     AOna    A    G        0      0        2 
   1  chr1_116501503     ASom    A    G        0      0        2 
   1  chr1_116501503     HCab    A    G        0      0        2 
   1  chr1_116501503     HPrz    A    G        0      0        2 
   1  chr1_116501503     ZBoe    A    G        0      0        2 
   1  chr1_116501503     ZGre    A    G        0      0        2 
   1  chr1_116501503     ZHar    A    G        0      0        2 
   1  chr1_116501503   Sample    A    G        0      0        2 
   1  chr1_116504498     AAsi    G    T        0      0        2 
   1  chr1_116504498     AKia    G    T        0      0        2 
   1  chr1_116504498     AOna    G    T        0      0        2 
   1  chr1_116504498     ASom    G    T        0      0        2 
   1  chr1_116504498     HCab    G    T        1      2        2 
   1  chr1_116504498     HPrz    G    T        1      2        2 
   1  chr1_116504498     ZBoe    G    T        0      0        2 
   1  chr1_116504498     ZGre    G    T        0      0        2 
   1  chr1_116504498     ZHar    G    T        0      0        2 
   1  chr1_116504498   Sample    G    T        0      0        2 
   1  chr1_116511205     AAsi    C    T      0.5      1        2 
   1  chr1_116511205     AKia    C    T        0      0        2 
   1  chr1_116511205     AOna    C    T        0      0        2 
   1  chr1_116511205     ASom    C    T        0      0        2 
   1  chr1_116511205     HCab    C    T        0      0        2 
   1  chr1_116511205     HPrz    C    T        0      0        2 
   1  chr1_116511205     ZBoe    C    T        0      0        2 
   1  chr1_116511205     ZGre    C    T        0      0        2 
   1  chr1_116511205     ZHar    C    T        0      0        2 
   1  chr1_116511205   Sample    C    T        0      0        2 
   1  chr1_116511352     AAsi    A    G        0      0        2 
   1  chr1_116511352     AKia    A    G        1      2        2 
   1  chr1_116511352     AOna    A    G      0.5      1        2 
   1  chr1_116511352     ASom    A    G        0      0        2 
   1  chr1_116511352     HCab    A    G        0      0        2 
   1  chr1_116511352     HPrz    A    G        0      0        2 
   1  chr1_116511352     ZBoe    A    G        0      0        2 
   1  chr1_116511352     ZGre    A    G        0      0        2 
   1  chr1_116511352     ZHar    A    G        0      0        2 
   1  chr1_116511352   Sample    A    G        0      0        2 
   1  chr1_116513488     AAsi    A    G        0      0        2 
   1  chr1_116513488     AKia    A    G        0      0        2 
   1  chr1_116513488     AOna    A    G      0.5      1        2 
   1  chr1_116513488     ASom    A    G        0      0        2 
   1  chr1_116513488     HCab    A    G        0      0        2 
   1  chr1_116513488     HPrz    A    G        0      0        2 
   1  chr1_116513488     ZBoe    A    G        0      0        2 
   1  chr1_116513488     ZGre    A    G        0      0        2 
   1  chr1_116513488     ZHar    A    G        0      0        2 
   1  chr1_116513488   Sample    A    G        0      0        2 
   1  chr1_116515111     AAsi    G    C        0      0        2 
   1  chr1_116515111     AKia    G    C        0      0        2 
   1  chr1_116515111     AOna    G    C        0      0        2 
   1  chr1_116515111     ASom    G    C        0      0        2 
   1  chr1_116515111     HCab    G    C        0      0        2 
   1  chr1_116515111     HPrz    G    C        0      0        2 
   1  chr1_116515111     ZBoe    G    C        0      0        2 
   1  chr1_116515111     ZGre    G    C        1      2        2 
   1  chr1_116515111     ZHar    G    C        0      0        2 
   1  chr1_116515111   Sample    G    C        0      0        2 
   1  chr1_116515516     AAsi    C    T        0      0        2 
   1  chr1_116515516     AKia    C    T        0      0        2 
   1  chr1_116515516     AOna    C    T      0.5      1        2 
   1  chr1_116515516     ASom    C    T        0      0        2 
   1  chr1_116515516     HCab    C    T        0      0        2 
   1  chr1_116515516     HPrz    C    T        0      0        2 
   1  chr1_116515516     ZBoe    C    T        0      0        2 
   1  chr1_116515516     ZGre    C    T        0      0        2 
   1  chr1_116515516     ZHar    C    T        0      0        2 
   1  chr1_116515516   Sample    C    T        0      0        2 
   1  chr1_116516082     AAsi    T    A        0      0        2 
   1  chr1_116516082     AKia    T    A        0      0        2 
   1  chr1_116516082     AOna    T    A        0      0        2 
   1  chr1_116516082     ASom    T    A        0      0        2 
   1  chr1_116516082     HCab    T    A        1      2        2 
   1  chr1_116516082     HPrz    T    A        1      2        2 
   1  chr1_116516082     ZBoe    T    A        0      0        2 
   1  chr1_116516082     ZGre    T    A        0      0        2 
   1  chr1_116516082     ZHar    T    A        0      0        2 
   1  chr1_116516082   Sample    T    A        0      0        2 
   1  chr1_116534466     AAsi    A    G        0      0        2 
   1  chr1_116534466     AKia    A    G        0      0        2 
   1  chr1_116534466     AOna    A    G      0.5      1        2 
   1  chr1_116534466     ASom    A    G        0      0        2 
   1  chr1_116534466     HCab    A    G        0      0        2 
   1  chr1_116534466     HPrz    A    G        0      0        2 
   1  chr1_116534466     ZBoe    A    G        0      0        2 
   1  chr1_116534466     ZGre    A    G        0      0        2 
   1  chr1_116534466     ZHar    A    G        0      0        2 
   1  chr1_116534466   Sample    A    G        0      0        2 
   1  chr1_116554888     AAsi    A    G        0      0        2 
   1  chr1_116554888     AKia    A    G        0      0        2 
   1  chr1_116554888     AOna    A    G        0      0        2 
   1  chr1_116554888     ASom    A    G        0      0        2 
   1  chr1_116554888     HCab    A    G        1      2        2 
   1  chr1_116554888     HPrz    A    G        1      2        2 
   1  chr1_116554888     ZBoe    A    G        0      0        2 
   1  chr1_116554888     ZGre    A    G        0      0        2 
   1  chr1_116554888     ZHar    A    G        0      0        2 
   1  chr1_116554888   Sample    A    G        0      0        2 
   1  chr1_116557171     AAsi    C    T        0      0        2 
   1  chr1_116557171     AKia    C    T        0      0        2 
   1  chr1_116557171     AOna    C    T        0      0        2 
   1  chr1_116557171     ASom    C    T        0      0        2 
   1  chr1_116557171     HCab    C    T        1      2        2 
   1  chr1_116557171     HPrz    C    T        1      2        2 
   1  chr1_116557171     ZBoe    C    T        0      0        2 
   1  chr1_116557171     ZGre    C    T        0      0        2 
   1  chr1_116557171     ZHar    C    T        0      0        2 
   1  chr1_116557171   Sample    C    T        0      0        2 
   1  chr1_116567340     AAsi    G    A        0      0        2 
   1  chr1_116567340     AKia    G    A        1      2        2 
   1  chr1_116567340     AOna    G    A      0.5      1        2 
   1  chr1_116567340     ASom    G    A        0      0        2 
   1  chr1_116567340     HCab    G    A        0      0        2 
   1  chr1_116567340     HPrz    G    A        0      0        2 
   1  chr1_116567340     ZBoe    G    A        0      0        2 
   1  chr1_116567340     ZGre    G    A        0      0        2 
   1  chr1_116567340     ZHar    G    A        0      0        2 
   1  chr1_116567340   Sample    G    A        0      0        2 
   1  chr1_116570186     AAsi    T    C        0      0        2 
   1  chr1_116570186     AKia    T    C        0      0        2 
   1  chr1_116570186     AOna    T    C        0      0        2 
   1  chr1_116570186     ASom    T    C        0      0        2 
   1  chr1_116570186     HCab    T    C        1      2        2 
   1  chr1_116570186     HPrz    T    C        1      2        2 
   1  chr1_116570186     ZBoe    T    C        0      0        2 
   1  chr1_116570186     ZGre    T    C        0      0        2 
   1  chr1_116570186     ZHar    T    C        0      0        2 
   1  chr1_116570186   Sample    T    C        0      0        2 
   1  chr1_116570347     AAsi    A    G        0      0        2 
   1  chr1_116570347     AKia    A    G        1      2        2 
   1  chr1_116570347     AOna    A    G      0.5      1        2 
   1  chr1_116570347     ASom    A    G        0      0        2 
   1  chr1_116570347     HCab    A    G        0      0        2 
   1  chr1_116570347     HPrz    A    G        0      0        2 
   1  chr1_116570347     ZBoe    A    G        0      0        2 
   1  chr1_116570347     ZGre    A    G        0      0        2 
   1  chr1_116570347     ZHar    A    G        0      0        2 
   1  chr1_116570347   Sample    A    G        0      0        2 
   1  chr1_116572009     AAsi    C    T        0      0        2 
   1  chr1_116572009     AKia    C    T        0      0        2 
   1  chr1_116572009     AOna    C    T        0      0        2 
   1  chr1_116572009     ASom    C    T        0      0        2 
   1  chr1_116572009     HCab    C    T        0      0        2 
   1  chr1_116572009     HPrz    C    T        0      0        2 
   1  chr1_116572009     ZBoe    C    T      0.5      1        2 
   1  chr1_116572009     ZGre    C    T        0      0        2 
   1  chr1_116572009     ZHar    C    T        0      0        2 
   1  chr1_116572009   Sample    C    T        0      0        2 
   1  chr1_116577243     AAsi    A    C        0      0        2 
   1  chr1_116577243     AKia    A    C        0      0        2 
   1  chr1_116577243     AOna    A    C        0      0        2 
   1  chr1_116577243     ASom    A    C        0      0        2 
   1  chr1_116577243     HCab    A    C        0      0        2 
   1  chr1_116577243     HPrz    A    C        0      0        2 
   1  chr1_116577243     ZBoe    A    C        0      0        2 
   1  chr1_116577243     ZGre    A    C        1      2        2 
   1  chr1_116577243     ZHar    A    C        0      0        2 
   1  chr1_116577243   Sample    A    C        0      0        2 
   1  chr1_116582752     AAsi    G    A        0      0        2 
   1  chr1_116582752     AKia    G    A        0      0        2 
   1  chr1_116582752     AOna    G    A        0      0        2 
   1  chr1_116582752     ASom    G    A        0      0        2 
   1  chr1_116582752     HCab    G    A        1      2        2 
   1  chr1_116582752     HPrz    G    A        1      2        2 
   1  chr1_116582752     ZBoe    G    A        0      0        2 
   1  chr1_116582752     ZGre    G    A        0      0        2 
   1  chr1_116582752     ZHar    G    A        0      0        2 
   1  chr1_116582752   Sample    G    A        0      0        2 
   1  chr1_116596542     AAsi    G    A        0      0        2 
   1  chr1_116596542     AKia    G    A        0      0        2 
   1  chr1_116596542     AOna    G    A        0      0        2 
   1  chr1_116596542     ASom    G    A        0      0        2 
   1  chr1_116596542     HCab    G    A        1      2        2 
   1  chr1_116596542     HPrz    G    A        1      2        2 
   1  chr1_116596542     ZBoe    G    A        0      0        2 
   1  chr1_116596542     ZGre    G    A        0      0        2 
   1  chr1_116596542     ZHar    G    A        0      0        2 
   1  chr1_116596542   Sample    G    A        0      0        2 
   1  chr1_116606389     AAsi    G    A        0      0        2 
   1  chr1_116606389     AKia    G    A        0      0        2 
   1  chr1_116606389     AOna    G    A        0      0        2 
   1  chr1_116606389     ASom    G    A        0      0        2 
   1  chr1_116606389     HCab    G    A        1      2        2 
   1  chr1_116606389     HPrz    G    A        1      2        2 
   1  chr1_116606389     ZBoe    G    A        0      0        2 
   1  chr1_116606389     ZGre    G    A        0      0        2 
   1  chr1_116606389     ZHar    G    A        0      0        2 
   1  chr1_116606389   Sample    G    A        0      0        2 
   1  chr1_116613438     AAsi    G    A        0      0        2 
   1  chr1_116613438     AKia    G    A        0      0        2 
   1  chr1_116613438     AOna    G    A        0      0        2 
   1  chr1_116613438     ASom    G    A        0      0        2 
   1  chr1_116613438     HCab    G    A        0      0        2 
   1  chr1_116613438     HPrz    G    A        0      0        2 
   1  chr1_116613438     ZBoe    G    A        0      0        2 
   1  chr1_116613438     ZGre    G    A        0      0        2 
   1  chr1_116613438     ZHar    G    A      0.5      1        2 
   1  chr1_116613438   Sample    G    A        0      0        2 
   1  chr1_116618943     AAsi    T    C        0      0        2 
   1  chr1_116618943     AKia    T    C        0      0        2 
   1  chr1_116618943     AOna    T    C        0      0        2 
   1  chr1_116618943     ASom    T    C        0      0        2 
   1  chr1_116618943     HCab    T    C        1      2        2 
   1  chr1_116618943     HPrz    T    C        1      2        2 
   1  chr1_116618943     ZBoe    T    C      0.5      1        2 
   1  chr1_116618943     ZGre    T    C        0      0        2 
   1  chr1_116618943     ZHar    T    C        0      0        2 
   1  chr1_116618943   Sample    T    C        0      0        2 
   1  chr1_116629016     AAsi    T    C        0      0        2 
   1  chr1_116629016     AKia    T    C        0      0        2 
   1  chr1_116629016     AOna    T    C        0      0        2 
   1  chr1_116629016     ASom    T    C        0      0        2 
   1  chr1_116629016     HCab    T    C        1      2        2 
   1  chr1_116629016     HPrz    T    C        1      2        2 
   1  chr1_116629016     ZBoe    T    C        0      0        2 
   1  chr1_116629016     ZGre    T    C        0      0        2 
   1  chr1_116629016     ZHar    T    C        0      0        2 
   1  chr1_116629016   Sample    T    C        0      0        2 
   1  chr1_116634269     AAsi    A    G        0      0        2 
   1  chr1_116634269     AKia    A    G        0      0        2 
   1  chr1_116634269     AOna    A    G        0      0        2 
   1  chr1_116634269     ASom    A    G        0      0        2 
   1  chr1_116634269     HCab    A    G        0      0        2 
   1  chr1_116634269     HPrz    A    G        0      0        2 
   1  chr1_116634269     ZBoe    A    G      0.5      1        2 
   1  chr1_116634269     ZGre    A    G        0      0        2 
   1  chr1_116634269     ZHar    A    G        0      0        2 
   1  chr1_116634269   Sample    A    G        0      0        2 
   1  chr1_116635376     AAsi    T    G        1      2        2 
   1  chr1_116635376     AKia    T    G        0      0        2 
   1  chr1_116635376     AOna    T    G        0      0        2 
   1  chr1_116635376     ASom    T    G        1      2        2 
   1  chr1_116635376     HCab    T    G        0      0        2 
   1  chr1_116635376     HPrz    T    G        0      0        2 
   1  chr1_116635376     ZBoe    T    G      0.5      1        2 
   1  chr1_116635376     ZGre    T    G        0      0        2 
   1  chr1_116635376     ZHar    T    G        0      0        2 
   1  chr1_116635376   Sample    T    G        1      2        2 
   1  chr1_116637646     AAsi    T    C        1      2        2 
   1  chr1_116637646     AKia    T    C        0      0        2 
   1  chr1_116637646     AOna    T    C        0      0        2 
   1  chr1_116637646     ASom    T    C        1      2        2 
   1  chr1_116637646     HCab    T    C        0      0        2 
   1  chr1_116637646     HPrz    T    C        0      0        2 
   1  chr1_116637646     ZBoe    T    C        0      0        2 
   1  chr1_116637646     ZGre    T    C        0      0        2 
   1  chr1_116637646     ZHar    T    C        0      0        2 
   1  chr1_116637646   Sample    T    C        1      2        2 
   1  chr1_116639569     AAsi    T    A        0      0        2 
   1  chr1_116639569     AKia    T    A        0      0        2 
   1  chr1_116639569     AOna    T    A        0      0        2 
   1  chr1_116639569     ASom    T    A        0      0        2 
   1  chr1_116639569     HCab    T    A        1      2        2 
   1  chr1_116639569     HPrz    T    A        1      2        2 
   1  chr1_116639569     ZBoe    T    A        0      0        2 
   1  chr1_116639569     ZGre    T    A        0      0        2 
   1  chr1_116639569     ZHar    T    A        0      0        2 
   1  chr1_116639569   Sample    T    A        0      0        2 
   1  chr1_116640654     AAsi    G    A        0      0        2 
   1  chr1_116640654     AKia    G    A        0      0        2 
   1  chr1_116640654     AOna    G    A        0      0        2 
   1  chr1_116640654     ASom    G    A        0      0        2 
   1  chr1_116640654     HCab    G    A        1      2        2 
   1  chr1_116640654     HPrz    G    A        1      2        2 
   1  chr1_116640654     ZBoe    G    A        0      0        2 
   1  chr1_116640654     ZGre    G    A        0      0        2 
   1  chr1_116640654     ZHar    G    A        0      0        2 
   1  chr1_116640654   Sample    G    A        0      0        2 
   1  chr1_116641473     AAsi    C    T        0      0        2 
   1  chr1_116641473     AKia    C    T        0      0        2 
   1  chr1_116641473     AOna    C    T        0      0        2 
   1  chr1_116641473     ASom    C    T        0      0        2 
   1  chr1_116641473     HCab    C    T        0      0        2 
   1  chr1_116641473     HPrz    C    T        0      0        2 
   1  chr1_116641473     ZBoe    C    T        0      0        2 
   1  chr1_116641473     ZGre    C    T        1      2        2 
   1  chr1_116641473     ZHar    C    T        0      0        2 
   1  chr1_116641473   Sample    C    T        0      0        2 
   1  chr1_116649760     AAsi    A    G        0      0        2 
   1  chr1_116649760     AKia    A    G        0      0        2 
   1  chr1_116649760     AOna    A    G        0      0        2 
   1  chr1_116649760     ASom    A    G        0      0        2 
   1  chr1_116649760     HCab    A    G        1      2        2 
   1  chr1_116649760     HPrz    A    G        1      2        2 
   1  chr1_116649760     ZBoe    A    G        0      0        2 
   1  chr1_116649760     ZGre    A    G        0      0        2 
   1  chr1_116649760     ZHar    A    G        0      0        2 
   1  chr1_116649760   Sample    A    G        0      0        2 
   1  chr1_116649976     AAsi    A    G        0      0        2 
   1  chr1_116649976     AKia    A    G        0      0        2 
   1  chr1_116649976     AOna    A    G        0      0        2 
   1  chr1_116649976     ASom    A    G        0      0        2 
   1  chr1_116649976     HCab    A    G        0      0        2 
   1  chr1_116649976     HPrz    A    G        0      0        2 
   1  chr1_116649976     ZBoe    A    G        0      0        2 
   1  chr1_116649976     ZGre    A    G        1      2        2 
   1  chr1_116649976     ZHar    A    G        0      0        2 
   1  chr1_116649976   Sample    A    G        0      0        2 
   1  chr1_116651008     AAsi    A    G        0      0        2 
   1  chr1_116651008     AKia    A    G        0      0        2 
   1  chr1_116651008     AOna    A    G        0      0        2 
   1  chr1_116651008     ASom    A    G        0      0        2 
   1  chr1_116651008     HCab    A    G        0      0        2 
   1  chr1_116651008     HPrz    A    G        0      0        2 
   1  chr1_116651008     ZBoe    A    G      0.5      1        2 
   1  chr1_116651008     ZGre    A    G        0      0        2 
   1  chr1_116651008     ZHar    A    G        0      0        2 
   1  chr1_116651008   Sample    A    G        0      0        2 
   1  chr1_116658086     AAsi    A    G        0      0        2 
   1  chr1_116658086     AKia    A    G        0      0        2 
   1  chr1_116658086     AOna    A    G        0      0        2 
   1  chr1_116658086     ASom    A    G        0      0        2 
   1  chr1_116658086     HCab    A    G        0      0        2 
   1  chr1_116658086     HPrz    A    G        0      0        2 
   1  chr1_116658086     ZBoe    A    G      0.5      1        2 
   1  chr1_116658086     ZGre    A    G        0      0        2 
   1  chr1_116658086     ZHar    A    G        0      0        2 
   1  chr1_116658086   Sample    A    G        0      0        2 
   1  chr1_116665779     AAsi    C    G        0      0        2 
   1  chr1_116665779     AKia    C    G        0      0        2 
   1  chr1_116665779     AOna    C    G      0.5      1        2 
   1  chr1_116665779     ASom    C    G        0      0        2 
   1  chr1_116665779     HCab    C    G        0      0        2 
   1  chr1_116665779     HPrz    C    G        0      0        2 
   1  chr1_116665779     ZBoe    C    G        0      0        2 
   1  chr1_116665779     ZGre    C    G        0      0        2 
   1  chr1_116665779     ZHar    C    G        0      0        2 
   1  chr1_116665779   Sample    C    G        0      0        2 
   1  chr1_116667766     AAsi    T    C        0      0        2 
   1  chr1_116667766     AKia    T    C        0      0        2 
   1  chr1_116667766     AOna    T    C      0.5      1        2 
   1  chr1_116667766     ASom    T    C        0      0        2 
   1  chr1_116667766     HCab    T    C        0      0        2 
   1  chr1_116667766     HPrz    T    C        0      0        2 
   1  chr1_116667766     ZBoe    T    C        0      0        2 
   1  chr1_116667766     ZGre    T    C        0      0        2 
   1  chr1_116667766     ZHar    T    C        0      0        2 
   1  chr1_116667766   Sample    T    C        0      0        2 
   1  chr1_116669925     AAsi    C    G        0      0        2 
   1  chr1_116669925     AKia    C    G        0      0        2 
   1  chr1_116669925     AOna    C    G        0      0        2 
   1  chr1_116669925     ASom    C    G        0      0        2 
   1  chr1_116669925     HCab    C    G        0      0        2 
   1  chr1_116669925     HPrz    C    G        0      0        2 
   1  chr1_116669925     ZBoe    C    G        1      2        2 
   1  chr1_116669925     ZGre    C    G        1      2        2 
   1  chr1_116669925     ZHar    C    G        1      2        2 
   1  chr1_116669925   Sample    C    G        0      0        2 
   1  chr1_116672271     AAsi    G    A        0      0        2 
   1  chr1_116672271     AKia    G    A        0      0        2 
   1  chr1_116672271     AOna    G    A        0      0        2 
   1  chr1_116672271     ASom    G    A        0      0        2 
   1  chr1_116672271     HCab    G    A        0      0        2 
   1  chr1_116672271     HPrz    G    A        0      0        2 
   1  chr1_116672271     ZBoe    G    A        0      0        2 
   1  chr1_116672271     ZGre    G    A        1      2        2 
   1  chr1_116672271     ZHar    G    A        0      0        2 
   1  chr1_116672271   Sample    G    A        0      0        2 
   1  chr1_116673292     AAsi    G    C        0      0        2 
   1  chr1_116673292     AKia    G    C        0      0        2 
   1  chr1_116673292     AOna    G    C        0      0        2 
   1  chr1_116673292     ASom    G    C        0      0        2 
   1  chr1_116673292     HCab    G    C        1      2        2 
   1  chr1_116673292     HPrz    G    C        1      2        2 
   1  chr1_116673292     ZBoe    G    C        0      0        2 
   1  chr1_116673292     ZGre    G    C        0      0        2 
   1  chr1_116673292     ZHar    G    C        0      0        2 
   1  chr1_116673292   Sample    G    C        0      0        2 
   1  chr1_116674894     AAsi    A    G        0      0        2 
   1  chr1_116674894     AKia    A    G        0      0        2 
   1  chr1_116674894     AOna    A    G        0      0        2 
   1  chr1_116674894     ASom    A    G        0      0        2 
   1  chr1_116674894     HCab    A    G      0.5      1        2 
   1  chr1_116674894     HPrz    A    G        0      0        2 
   1  chr1_116674894     ZBoe    A    G        0      0        2 
   1  chr1_116674894     ZGre    A    G        0      0        2 
   1  chr1_116674894     ZHar    A    G        0      0        2 
   1  chr1_116674894   Sample    A    G        0      0        2 
   1  chr1_116681829     AAsi    T    C        0      0        2 
   1  chr1_116681829     AKia    T    C        0      0        2 
   1  chr1_116681829     AOna    T    C        0      0        2 
   1  chr1_116681829     ASom    T    C        0      0        2 
   1  chr1_116681829     HCab    T    C        1      2        2 
   1  chr1_116681829     HPrz    T    C        1      2        2 
   1  chr1_116681829     ZBoe    T    C        0      0        2 
   1  chr1_116681829     ZGre    T    C        0      0        2 
   1  chr1_116681829     ZHar    T    C        0      0        2 
   1  chr1_116681829   Sample    T    C        0      0        2 
   1  chr1_116683901     AAsi    A    G        0      0        2 
   1  chr1_116683901     AKia    A    G        0      0        2 
   1  chr1_116683901     AOna    A    G      0.5      1        2 
   1  chr1_116683901     ASom    A    G        0      0        2 
   1  chr1_116683901     HCab    A    G        0      0        2 
   1  chr1_116683901     HPrz    A    G        0      0        2 
   1  chr1_116683901     ZBoe    A    G        0      0        2 
   1  chr1_116683901     ZGre    A    G        0      0        2 
   1  chr1_116683901     ZHar    A    G        0      0        2 
   1  chr1_116683901   Sample    A    G        0      0        2 
   1  chr1_116684585     AAsi    A    G        0      0        2 
   1  chr1_116684585     AKia    A    G        0      0        2 
   1  chr1_116684585     AOna    A    G        0      0        2 
   1  chr1_116684585     ASom    A    G        0      0        2 
   1  chr1_116684585     HCab    A    G        0      0        2 
   1  chr1_116684585     HPrz    A    G        0      0        2 
   1  chr1_116684585     ZBoe    A    G        0      0        2 
   1  chr1_116684585     ZGre    A    G      0.5      1        2 
   1  chr1_116684585     ZHar    A    G        0      0        2 
   1  chr1_116684585   Sample    A    G        0      0        2 
   1  chr1_116687313     AAsi    G    A        0      0        2 
   1  chr1_116687313     AKia    G    A        0      0        2 
   1  chr1_116687313     AOna    G    A        0      0        2 
   1  chr1_116687313     ASom    G    A        0      0        2 
   1  chr1_116687313     HCab    G    A        0      0        2 
   1  chr1_116687313     HPrz    G    A        0      0        2 
   1  chr1_116687313     ZBoe    G    A      0.5      1        2 
   1  chr1_116687313     ZGre    G    A        0      0        2 
   1  chr1_116687313     ZHar    G    A        0      0        2 
   1  chr1_116687313   Sample    G    A        0      0        2 
   1  chr1_116690149     AAsi    C    G        0      0        2 
   1  chr1_116690149     AKia    C    G        0      0        2 
   1  chr1_116690149     AOna    C    G        0      0        2 
   1  chr1_116690149     ASom    C    G        0      0        2 
   1  chr1_116690149     HCab    C    G        0      0        2 
   1  chr1_116690149     HPrz    C    G        0      0        2 
   1  chr1_116690149     ZBoe    C    G        1      2        2 
   1  chr1_116690149     ZGre    C    G        0      0        2 
   1  chr1_116690149     ZHar    C    G        0      0        2 
   1  chr1_116690149   Sample    C    G        0      0        2 
   1  chr1_116691426     AAsi    C    A        0      0        2 
   1  chr1_116691426     AKia    C    A        0      0        2 
   1  chr1_116691426     AOna    C    A        0      0        2 
   1  chr1_116691426     ASom    C    A        0      0        2 
   1  chr1_116691426     HCab    C    A        0      0        2 
   1  chr1_116691426     HPrz    C    A        0      0        2 
   1  chr1_116691426     ZBoe    C    A        0      0        2 
   1  chr1_116691426     ZGre    C    A        1      2        2 
   1  chr1_116691426     ZHar    C    A        0      0        2 
   1  chr1_116691426   Sample    C    A        0      0        2 
   1  chr1_116692121     AAsi    A    G        0      0        2 
   1  chr1_116692121     AKia    A    G        0      0        2 
   1  chr1_116692121     AOna    A    G        0      0        2 
   1  chr1_116692121     ASom    A    G        0      0        2 
   1  chr1_116692121     HCab    A    G        1      2        2 
   1  chr1_116692121     HPrz    A    G      0.5      1        2 
   1  chr1_116692121     ZBoe    A    G        0      0        2 
   1  chr1_116692121     ZGre    A    G        0      0        2 
   1  chr1_116692121     ZHar    A    G        0      0        2 
   1  chr1_116692121   Sample    A    G        0      0        2 
   1  chr1_116695042     AAsi    C    A        0      0        2 
   1  chr1_116695042     AKia    C    A        0      0        2 
   1  chr1_116695042     AOna    C    A        0      0        2 
   1  chr1_116695042     ASom    C    A        0      0        2 
   1  chr1_116695042     HCab    C    A        1      2        2 
   1  chr1_116695042     HPrz    C    A        1      2        2 
   1  chr1_116695042     ZBoe    C    A        0      0        2 
   1  chr1_116695042     ZGre    C    A        0      0        2 
   1  chr1_116695042     ZHar    C    A        0      0        2 
   1  chr1_116695042   Sample    C    A        0      0        2 
   1  chr1_116696893     AAsi    T    C        0      0        2 
   1  chr1_116696893     AKia    T    C        0      0        2 
   1  chr1_116696893     AOna    T    C        0      0        2 
   1  chr1_116696893     ASom    T    C        0      0        2 
   1  chr1_116696893     HCab    T    C        0      0        2 
   1  chr1_116696893     HPrz    T    C        0      0        2 
   1  chr1_116696893     ZBoe    T    C        0      0        2 
   1  chr1_116696893     ZGre    T    C        0      0        2 
   1  chr1_116696893     ZHar    T    C      0.5      1        2 
   1  chr1_116696893   Sample    T    C        0      0        2 
   1  chr1_116702782     AAsi    A    G        0      0        2 
   1  chr1_116702782     AKia    A    G        0      0        2 
   1  chr1_116702782     AOna    A    G        0      0        2 
   1  chr1_116702782     ASom    A    G        0      0        2 
   1  chr1_116702782     HCab    A    G        1      2        2 
   1  chr1_116702782     HPrz    A    G      0.5      1        2 
   1  chr1_116702782     ZBoe    A    G        0      0        2 
   1  chr1_116702782     ZGre    A    G        0      0        2 
   1  chr1_116702782     ZHar    A    G        0      0        2 
   1  chr1_116702782   Sample    A    G        0      0        2 
   1  chr1_116726306     AAsi    A    C        0      0        2 
   1  chr1_116726306     AKia    A    C        0      0        2 
   1  chr1_116726306     AOna    A    C      0.5      1        2 
   1  chr1_116726306     ASom    A    C        0      0        2 
   1  chr1_116726306     HCab    A    C        0      0        2 
   1  chr1_116726306     HPrz    A    C        0      0        2 
   1  chr1_116726306     ZBoe    A    C        0      0        2 
   1  chr1_116726306     ZGre    A    C        0      0        2 
   1  chr1_116726306     ZHar    A    C        0      0        2 
   1  chr1_116726306   Sample    A    C        0      0        2 
   1  chr1_116729241     AAsi    T    C        0      0        2 
   1  chr1_116729241     AKia    T    C        0      0        2 
   1  chr1_116729241     AOna    T    C        0      0        2 
   1  chr1_116729241     ASom    T    C        0      0        2 
   1  chr1_116729241     HCab    T    C        1      2        2 
   1  chr1_116729241     HPrz    T    C      0.5      1        2 
   1  chr1_116729241     ZBoe    T    C        0      0        2 
   1  chr1_116729241     ZGre    T    C        0      0        2 
   1  chr1_116729241     ZHar    T    C        0      0        2 
   1  chr1_116729241   Sample    T    C        0      0        2 
   1  chr1_116729414     AAsi    A    C      0.5      1        2 
   1  chr1_116729414     AKia    A    C        0      0        2 
   1  chr1_116729414     AOna    A    C        0      0        2 
   1  chr1_116729414     ASom    A    C        1      2        2 
   1  chr1_116729414     HCab    A    C        0      0        2 
   1  chr1_116729414     HPrz    A    C        0      0        2 
   1  chr1_116729414     ZBoe    A    C        0      0        2 
   1  chr1_116729414     ZGre    A    C        0      0        2 
   1  chr1_116729414     ZHar    A    C        0      0        2 
   1  chr1_116729414   Sample    A    C        1      2        2 
   1  chr1_116769102     AAsi    T    G        0      0        2 
   1  chr1_116769102     AKia    T    G        0      0        2 
   1  chr1_116769102     AOna    T    G        0      0        2 
   1  chr1_116769102     ASom    T    G        0      0        2 
   1  chr1_116769102     HCab    T    G        0      0        2 
   1  chr1_116769102     HPrz    T    G      0.5      1        2 
   1  chr1_116769102     ZBoe    T    G        0      0        2 
   1  chr1_116769102     ZGre    T    G        0      0        2 
   1  chr1_116769102     ZHar    T    G        0      0        2 
   1  chr1_116769102   Sample    T    G        0      0        2 
   1  chr1_116791163     AAsi    T    A        0      0        2 
   1  chr1_116791163     AKia    T    A        0      0        2 
   1  chr1_116791163     AOna    T    A        0      0        2 
   1  chr1_116791163     ASom    T    A        0      0        2 
   1  chr1_116791163     HCab    T    A        0      0        2 
   1  chr1_116791163     HPrz    T    A      0.5      1        2 
   1  chr1_116791163     ZBoe    T    A        0      0        2 
   1  chr1_116791163     ZGre    T    A        0      0        2 
   1  chr1_116791163     ZHar    T    A        0      0        2 
   1  chr1_116791163   Sample    T    A        0      0        2 
   1  chr1_116801694     AAsi    T    G        0      0        2 
   1  chr1_116801694     AKia    T    G        1      2        2 
   1  chr1_116801694     AOna    T    G        0      0        2 
   1  chr1_116801694     ASom    T    G        0      0        2 
   1  chr1_116801694     HCab    T    G        0      0        2 
   1  chr1_116801694     HPrz    T    G        0      0        2 
   1  chr1_116801694     ZBoe    T    G        0      0        2 
   1  chr1_116801694     ZGre    T    G        0      0        2 
   1  chr1_116801694     ZHar    T    G        0      0        2 
   1  chr1_116801694   Sample    T    G        0      0        2 
   1  chr1_116801881     AAsi    G    C        0      0        2 
   1  chr1_116801881     AKia    G    C        0      0        2 
   1  chr1_116801881     AOna    G    C        0      0        2 
   1  chr1_116801881     ASom    G    C        0      0        2 
   1  chr1_116801881     HCab    G    C        0      0        2 
   1  chr1_116801881     HPrz    G    C        0      0        2 
   1  chr1_116801881     ZBoe    G    C      0.5      1        2 
   1  chr1_116801881     ZGre    G    C        0      0        2 
   1  chr1_116801881     ZHar    G    C        0      0        2 
   1  chr1_116801881   Sample    G    C        0      0        2 
   1  chr1_116809671     AAsi    G    A        0      0        2 
   1  chr1_116809671     AKia    G    A        0      0        2 
   1  chr1_116809671     AOna    G    A        0      0        2 
   1  chr1_116809671     ASom    G    A        0      0        2 
   1  chr1_116809671     HCab    G    A        0      0        2 
   1  chr1_116809671     HPrz    G    A        0      0        2 
   1  chr1_116809671     ZBoe    G    A        1      2        2 
   1  chr1_116809671     ZGre    G    A        0      0        2 
   1  chr1_116809671     ZHar    G    A        0      0        2 
   1  chr1_116809671   Sample    G    A        0      0        2 
   1  chr1_116820483     AAsi    T    C        0      0        2 
   1  chr1_116820483     AKia    T    C        0      0        2 
   1  chr1_116820483     AOna    T    C        0      0        2 
   1  chr1_116820483     ASom    T    C        0      0        2 
   1  chr1_116820483     HCab    T    C        0      0        2 
   1  chr1_116820483     HPrz    T    C        0      0        2 
   1  chr1_116820483     ZBoe    T    C        0      0        2 
   1  chr1_116820483     ZGre    T    C        1      2        2 
   1  chr1_116820483     ZHar    T    C        0      0        2 
   1  chr1_116820483   Sample    T    C        0      0        2 
   1  chr1_116835422     AAsi    T    G        0      0        2 
   1  chr1_116835422     AKia    T    G        0      0        2 
   1  chr1_116835422     AOna    T    G        0      0        2 
   1  chr1_116835422     ASom    T    G        0      0        2 
   1  chr1_116835422     HCab    T    G        1      2        2 
   1  chr1_116835422     HPrz    T    G      0.5      1        2 
   1  chr1_116835422     ZBoe    T    G        0      0        2 
   1  chr1_116835422     ZGre    T    G        0      0        2 
   1  chr1_116835422     ZHar    T    G        0      0        2 
   1  chr1_116835422   Sample    T    G        0      0        2 
   1  chr1_116840821     AAsi    C    A        1      2        2 
   1  chr1_116840821     AKia    C    A        0      0        2 
   1  chr1_116840821     AOna    C    A        0      0        2 
   1  chr1_116840821     ASom    C    A        1      2        2 
   1  chr1_116840821     HCab    C    A        0      0        2 
   1  chr1_116840821     HPrz    C    A        0      0        2 
   1  chr1_116840821     ZBoe    C    A        0      0        2 
   1  chr1_116840821     ZGre    C    A        0      0        2 
   1  chr1_116840821     ZHar    C    A        0      0        2 
   1  chr1_116840821   Sample    C    A        1      2        2 
   1  chr1_116846881     AAsi    T    C        0      0        2 
   1  chr1_116846881     AKia    T    C        0      0        2 
   1  chr1_116846881     AOna    T    C        0      0        2 
   1  chr1_116846881     ASom    T    C        0      0        2 
   1  chr1_116846881     HCab    T    C        0      0        2 
   1  chr1_116846881     HPrz    T    C        0      0        2 
   1  chr1_116846881     ZBoe    T    C      0.5      1        2 
   1  chr1_116846881     ZGre    T    C        0      0        2 
   1  chr1_116846881     ZHar    T    C        0      0        2 
   1  chr1_116846881   Sample    T    C        0      0        2 
   1  chr1_116848002     AAsi    G    T        0      0        2 
   1  chr1_116848002     AKia    G    T        0      0        2 
   1  chr1_116848002     AOna    G    T        0      0        2 
   1  chr1_116848002     ASom    G    T        0      0        2 
   1  chr1_116848002     HCab    G    T        0      0        2 
   1  chr1_116848002     HPrz    G    T        0      0        2 
   1  chr1_116848002     ZBoe    G    T        0      0        2 
   1  chr1_116848002     ZGre    G    T      0.5      1        2 
   1  chr1_116848002     ZHar    G    T        0      0        2 
   1  chr1_116848002   Sample    G    T        0      0        2 
   1  chr1_116853418     AAsi    C    A        0      0        2 
   1  chr1_116853418     AKia    C    A        0      0        2 
   1  chr1_116853418     AOna    C    A        0      0        2 
   1  chr1_116853418     ASom    C    A        0      0        2 
   1  chr1_116853418     HCab    C    A        0      0        2 
   1  chr1_116853418     HPrz    C    A        0      0        2 
   1  chr1_116853418     ZBoe    C    A        0      0        2 
   1  chr1_116853418     ZGre    C    A        0      0        2 
   1  chr1_116853418     ZHar    C    A        1      2        2 
   1  chr1_116853418   Sample    C    A        0      0        2 
   1  chr1_116854193     AAsi    T    C        0      0        2 
   1  chr1_116854193     AKia    T    C        1      2        2 
   1  chr1_116854193     AOna    T    C        0      0        2 
   1  chr1_116854193     ASom    T    C        0      0        2 
   1  chr1_116854193     HCab    T    C        0      0        2 
   1  chr1_116854193     HPrz    T    C        0      0        2 
   1  chr1_116854193     ZBoe    T    C        0      0        2 
   1  chr1_116854193     ZGre    T    C        0      0        2 
   1  chr1_116854193     ZHar    T    C        0      0        2 
   1  chr1_116854193   Sample    T    C        0      0        2 
   1  chr1_116860456     AAsi    A    G        0      0        2 
   1  chr1_116860456     AKia    A    G        0      0        2 
   1  chr1_116860456     AOna    A    G        0      0        2 
   1  chr1_116860456     ASom    A    G        0      0        2 
   1  chr1_116860456     HCab    A    G        0      0        2 
   1  chr1_116860456     HPrz    A    G        0      0        2 
   1  chr1_116860456     ZBoe    A    G        0      0        2 
   1  chr1_116860456     ZGre    A    G        0      0        2 
   1  chr1_116860456     ZHar    A    G        1      2        2 
   1  chr1_116860456   Sample    A    G        0      0        2 
   1  chr1_116868343     AAsi    C    T        0      0        2 
   1  chr1_116868343     AKia    C    T        0      0        2 
   1  chr1_116868343     AOna    C    T        0      0        2 
   1  chr1_116868343     ASom    C    T        0      0        2 
   1  chr1_116868343     HCab    C    T        0      0        2 
   1  chr1_116868343     HPrz    C    T        0      0        2 
   1  chr1_116868343     ZBoe    C    T      0.5      1        2 
   1  chr1_116868343     ZGre    C    T        0      0        2 
   1  chr1_116868343     ZHar    C    T        0      0        2 
   1  chr1_116868343   Sample    C    T        0      0        2 
   1  chr1_116885265     AAsi    T    C      0.5      1        2 
   1  chr1_116885265     AKia    T    C        0      0        2 
   1  chr1_116885265     AOna    T    C        0      0        2 
   1  chr1_116885265     ASom    T    C        0      0        2 
   1  chr1_116885265     HCab    T    C        0      0        2 
   1  chr1_116885265     HPrz    T    C        0      0        2 
   1  chr1_116885265     ZBoe    T    C        0      0        2 
   1  chr1_116885265     ZGre    T    C        0      0        2 
   1  chr1_116885265     ZHar    T    C        0      0        2 
   1  chr1_116885265   Sample    T    C        0      0        2 
   1  chr1_116885916     AAsi    C    G      0.5      1        2 
   1  chr1_116885916     AKia    C    G        0      0        2 
   1  chr1_116885916     AOna    C    G        0      0        2 
   1  chr1_116885916     ASom    C    G        1      2        2 
   1  chr1_116885916     HCab    C    G        0      0        2 
   1  chr1_116885916     HPrz    C    G        0      0        2 
   1  chr1_116885916     ZBoe    C    G        0      0        2 
   1  chr1_116885916     ZGre    C    G        0      0        2 
   1  chr1_116885916     ZHar    C    G        0      0        2 
   1  chr1_116885916   Sample    C    G        0      0        2 
   1  chr1_116889604     AAsi    A    C        0      0        2 
   1  chr1_116889604     AKia    A    C        0      0        2 
   1  chr1_116889604     AOna    A    C        0      0        2 
   1  chr1_116889604     ASom    A    C        0      0        2 
   1  chr1_116889604     HCab    A    C        0      0        2 
   1  chr1_116889604     HPrz    A    C        0      0        2 
   1  chr1_116889604     ZBoe    A    C        0      0        2 
   1  chr1_116889604     ZGre    A    C        1      2        2 
   1  chr1_116889604     ZHar    A    C        0      0        2 
   1  chr1_116889604   Sample    A    C        0      0        2 
   1  chr1_116897788     AAsi    G    A        0      0        2 
   1  chr1_116897788     AKia    G    A        0      0        2 
   1  chr1_116897788     AOna    G    A        0      0        2 
   1  chr1_116897788     ASom    G    A        0      0        2 
   1  chr1_116897788     HCab    G    A        1      2        2 
   1  chr1_116897788     HPrz    G    A        1      2        2 
   1  chr1_116897788     ZBoe    G    A        0      0        2 
   1  chr1_116897788     ZGre    G    A        0      0        2 
   1  chr1_116897788     ZHar    G    A        0      0        2 
   1  chr1_116897788   Sample    G    A        0      0        2 
   1  chr1_116906754     AAsi    T    C        0      0        2 
   1  chr1_116906754     AKia    T    C        0      0        2 
   1  chr1_116906754     AOna    T    C        0      0        2 
   1  chr1_116906754     ASom    T    C        0      0        2 
   1  chr1_116906754     HCab    T    C        1      2        2 
   1  chr1_116906754     HPrz    T    C        1      2        2 
   1  chr1_116906754     ZBoe    T    C        0      0        2 
   1  chr1_116906754     ZGre    T    C        0      0        2 
   1  chr1_116906754     ZHar    T    C        0      0        2 
   1  chr1_116906754   Sample    T    C        0      0        2 
   1  chr1_116925741     AAsi    C    G        0      0        2 
   1  chr1_116925741     AKia    C    G        0      0        2 
   1  chr1_116925741     AOna    C    G        0      0        2 
   1  chr1_116925741     ASom    C    G        0      0        2 
   1  chr1_116925741     HCab    C    G        0      0        2 
   1  chr1_116925741     HPrz    C    G        0      0        2 
   1  chr1_116925741     ZBoe    C    G        1      2        2 
   1  chr1_116925741     ZGre    C    G        0      0        2 
   1  chr1_116925741     ZHar    C    G        0      0        2 
   1  chr1_116925741   Sample    C    G        0      0        2 
   1  chr1_116946253     AAsi    C    A      0.5      1        2 
   1  chr1_116946253     AKia    C    A        0      0        2 
   1  chr1_116946253     AOna    C    A        0      0        2 
   1  chr1_116946253     ASom    C    A        1      2        2 
   1  chr1_116946253     HCab    C    A        0      0        2 
   1  chr1_116946253     HPrz    C    A        0      0        2 
   1  chr1_116946253     ZBoe    C    A        0      0        2 
   1  chr1_116946253     ZGre    C    A        0      0        2 
   1  chr1_116946253     ZHar    C    A        0      0        2 
   1  chr1_116946253   Sample    C    A        0      0        2 
   1  chr1_116947613     AAsi    C    T        0      0        2 
   1  chr1_116947613     AKia    C    T        0      0        2 
   1  chr1_116947613     AOna    C    T        0      0        2 
   1  chr1_116947613     ASom    C    T        0      0        2 
   1  chr1_116947613     HCab    C    T        1      2        2 
   1  chr1_116947613     HPrz    C    T        1      2        2 
   1  chr1_116947613     ZBoe    C    T        0      0        2 
   1  chr1_116947613     ZGre    C    T        0      0        2 
   1  chr1_116947613     ZHar    C    T        0      0        2 
   1  chr1_116947613   Sample    C    T        0      0        2 
   1  chr1_116950953     AAsi    C    T        0      0        2 
   1  chr1_116950953     AKia    C    T      0.5      1        2 
   1  chr1_116950953     AOna    C    T        0      0        2 
   1  chr1_116950953     ASom    C    T        0      0        2 
   1  chr1_116950953     HCab    C    T        0      0        2 
   1  chr1_116950953     HPrz    C    T        0      0        2 
   1  chr1_116950953     ZBoe    C    T        0      0        2 
   1  chr1_116950953     ZGre    C    T        0      0        2 
   1  chr1_116950953     ZHar    C    T        0      0        2 
   1  chr1_116950953   Sample    C    T        0      0        2 
   1  chr1_116979915     AAsi    G    C        0      0        2 
   1  chr1_116979915     AKia    G    C        0      0        2 
   1  chr1_116979915     AOna    G    C        0      0        2 
   1  chr1_116979915     ASom    G    C        0      0        2 
   1  chr1_116979915     HCab    G    C        1      2        2 
   1  chr1_116979915     HPrz    G    C        1      2        2 
   1  chr1_116979915     ZBoe    G    C        0      0        2 
   1  chr1_116979915     ZGre    G    C        0      0        2 
   1  chr1_116979915     ZHar    G    C        0      0        2 
   1  chr1_116979915   Sample    G    C        0      0        2 
   1  chr1_116985786     AAsi    C    G        0      0        2 
   1  chr1_116985786     AKia    C    G        0      0        2 
   1  chr1_116985786     AOna    C    G      0.5      1        2 
   1  chr1_116985786     ASom    C    G        0      0        2 
   1  chr1_116985786     HCab    C    G        0      0        2 
   1  chr1_116985786     HPrz    C    G        0      0        2 
   1  chr1_116985786     ZBoe    C    G        0      0        2 
   1  chr1_116985786     ZGre    C    G        0      0        2 
   1  chr1_116985786     ZHar    C    G        0      0        2 
   1  chr1_116985786   Sample    C    G        0      0        2 
   1  chr1_116989077     AAsi    C    T        0      0        2 
   1  chr1_116989077     AKia    C    T        0      0        2 
   1  chr1_116989077     AOna    C    T        0      0        2 
   1  chr1_116989077     ASom    C    T        0      0        2 
   1  chr1_116989077     HCab    C    T        0      0        2 
   1  chr1_116989077     HPrz    C    T      0.5      1        2 
   1  chr1_116989077     ZBoe    C    T        0      0        2 
   1  chr1_116989077     ZGre    C    T        0      0        2 
   1  chr1_116989077     ZHar    C    T        0      0        2 
   1  chr1_116989077   Sample    C    T        0      0        2 
   1  chr1_116989345     AAsi    C    G        0      0        2 
   1  chr1_116989345     AKia    C    G        0      0        2 
   1  chr1_116989345     AOna    C    G        0      0        2 
   1  chr1_116989345     ASom    C    G        0      0        2 
   1  chr1_116989345     HCab    C    G        0      0        2 
   1  chr1_116989345     HPrz    C    G        0      0        2 
   1  chr1_116989345     ZBoe    C    G        0      0        2 
   1  chr1_116989345     ZGre    C    G        1      2        2 
   1  chr1_116989345     ZHar    C    G        0      0        2 
   1  chr1_116989345   Sample    C    G        0      0        2 
   1  chr1_116996189     AAsi    G    T        0      0        2 
   1  chr1_116996189     AKia    G    T        0      0        2 
   1  chr1_116996189     AOna    G    T        0      0        2 
   1  chr1_116996189     ASom    G    T        0      0        2 
   1  chr1_116996189     HCab    G    T        0      0        2 
   1  chr1_116996189     HPrz    G    T        0      0        2 
   1  chr1_116996189     ZBoe    G    T        0      0        2 
   1  chr1_116996189     ZGre    G    T        0      0        2 
   1  chr1_116996189     ZHar    G    T        1      2        2 
   1  chr1_116996189   Sample    G    T        0      0        2 
   1  chr1_117000115     AAsi    A    C        0      0        2 
   1  chr1_117000115     AKia    A    C        0      0        2 
   1  chr1_117000115     AOna    A    C        0      0        2 
   1  chr1_117000115     ASom    A    C        0      0        2 
   1  chr1_117000115     HCab    A    C        0      0        2 
   1  chr1_117000115     HPrz    A    C        0      0        2 
   1  chr1_117000115     ZBoe    A    C      0.5      1        2 
   1  chr1_117000115     ZGre    A    C        0      0        2 
   1  chr1_117000115     ZHar    A    C        1      2        2 
   1  chr1_117000115   Sample    A    C        0      0        2 
   1  chr1_117009937     AAsi    T    C        0      0        2 
   1  chr1_117009937     AKia    T    C        0      0        2 
   1  chr1_117009937     AOna    T    C      0.5      1        2 
   1  chr1_117009937     ASom    T    C        0      0        2 
   1  chr1_117009937     HCab    T    C        0      0        2 
   1  chr1_117009937     HPrz    T    C        0      0        2 
   1  chr1_117009937     ZBoe    T    C        0      0        2 
   1  chr1_117009937     ZGre    T    C        0      0        2 
   1  chr1_117009937     ZHar    T    C        0      0        2 
   1  chr1_117009937   Sample    T    C        0      0        2 
   1  chr1_117019503     AAsi    C    T        0      0        2 
   1  chr1_117019503     AKia    C    T        0      0        2 
   1  chr1_117019503     AOna    C    T        0      0        2 
   1  chr1_117019503     ASom    C    T        0      0        2 
   1  chr1_117019503     HCab    C    T        0      0        2 
   1  chr1_117019503     HPrz    C    T        0      0        2 
   1  chr1_117019503     ZBoe    C    T        0      0        2 
   1  chr1_117019503     ZGre    C    T      0.5      1        2 
   1  chr1_117019503     ZHar    C    T        0      0        2 
   1  chr1_117019503   Sample    C    T        0      0        2 
   1  chr1_117023173     AAsi    T    G        0      0        2 
   1  chr1_117023173     AKia    T    G        0      0        2 
   1  chr1_117023173     AOna    T    G        0      0        2 
   1  chr1_117023173     ASom    T    G        0      0        2 
   1  chr1_117023173     HCab    T    G        1      2        2 
   1  chr1_117023173     HPrz    T    G        1      2        2 
   1  chr1_117023173     ZBoe    T    G        0      0        2 
   1  chr1_117023173     ZGre    T    G        0      0        2 
   1  chr1_117023173     ZHar    T    G        0      0        2 
   1  chr1_117023173   Sample    T    G        0      0        2 
   1  chr1_117024628     AAsi    A    G        1      2        2 
   1  chr1_117024628     AKia    A    G        0      0        2 
   1  chr1_117024628     AOna    A    G        0      0        2 
   1  chr1_117024628     ASom    A    G        1      2        2 
   1  chr1_117024628     HCab    A    G        0      0        2 
   1  chr1_117024628     HPrz    A    G        0      0        2 
   1  chr1_117024628     ZBoe    A    G        0      0        2 
   1  chr1_117024628     ZGre    A    G        0      0        2 
   1  chr1_117024628     ZHar    A    G        0      0        2 
   1  chr1_117024628   Sample    A    G        1      2        2 
   1  chr1_117024698     AAsi    T    C        0      0        2 
   1  chr1_117024698     AKia    T    C        0      0        2 
   1  chr1_117024698     AOna    T    C        0      0        2 
   1  chr1_117024698     ASom    T    C        0      0        2 
   1  chr1_117024698     HCab    T    C        1      2        2 
   1  chr1_117024698     HPrz    T    C        1      2        2 
   1  chr1_117024698     ZBoe    T    C        0      0        2 
   1  chr1_117024698     ZGre    T    C        0      0        2 
   1  chr1_117024698     ZHar    T    C        0      0        2 
   1  chr1_117024698   Sample    T    C        0      0        2 
   1  chr1_117025423     AAsi    T    C        0      0        2 
   1  chr1_117025423     AKia    T    C        0      0        2 
   1  chr1_117025423     AOna    T    C        0      0        2 
   1  chr1_117025423     ASom    T    C        0      0        2 
   1  chr1_117025423     HCab    T    C        0      0        2 
   1  chr1_117025423     HPrz    T    C      0.5      1        2 
   1  chr1_117025423     ZBoe    T    C        0      0        2 
   1  chr1_117025423     ZGre    T    C        0      0        2 
   1  chr1_117025423     ZHar    T    C        0      0        2 
   1  chr1_117025423   Sample    T    C        0      0        2 
   1  chr1_117025426     AAsi    T    C        0      0        2 
   1  chr1_117025426     AKia    T    C        0      0        2 
   1  chr1_117025426     AOna    T    C        0      0        2 
   1  chr1_117025426     ASom    T    C        0      0        2 
   1  chr1_117025426     HCab    T    C        0      0        2 
   1  chr1_117025426     HPrz    T    C        0      0        2 
   1  chr1_117025426     ZBoe    T    C        1      2        2 
   1  chr1_117025426     ZGre    T    C        1      2        2 
   1  chr1_117025426     ZHar    T    C        1      2        2 
   1  chr1_117025426   Sample    T    C        0      0        2 
   1  chr1_117028451     AAsi    G    C        0      0        2 
   1  chr1_117028451     AKia    G    C        0      0        2 
   1  chr1_117028451     AOna    G    C        0      0        2 
   1  chr1_117028451     ASom    G    C        0      0        2 
   1  chr1_117028451     HCab    G    C        0      0        2 
   1  chr1_117028451     HPrz    G    C        0      0        2 
   1  chr1_117028451     ZBoe    G    C        0      0        2 
   1  chr1_117028451     ZGre    G    C      0.5      1        2 
   1  chr1_117028451     ZHar    G    C        0      0        2 
   1  chr1_117028451   Sample    G    C        0      0        2 
   1  chr1_117029899     AAsi    C    A        0      0        2 
   1  chr1_117029899     AKia    C    A        0      0        2 
   1  chr1_117029899     AOna    C    A        0      0        2 
   1  chr1_117029899     ASom    C    A        0      0        2 
   1  chr1_117029899     HCab    C    A        1      2        2 
   1  chr1_117029899     HPrz    C    A        1      2        2 
   1  chr1_117029899     ZBoe    C    A        0      0        2 
   1  chr1_117029899     ZGre    C    A        0      0        2 
   1  chr1_117029899     ZHar    C    A        0      0        2 
   1  chr1_117029899   Sample    C    A        0      0        2 
   1  chr1_117030088     AAsi    T    C        0      0        2 
   1  chr1_117030088     AKia    T    C        0      0        2 
   1  chr1_117030088     AOna    T    C        0      0        2 
   1  chr1_117030088     ASom    T    C        0      0        2 
   1  chr1_117030088     HCab    T    C        1      2        2 
   1  chr1_117030088     HPrz    T    C        1      2        2 
   1  chr1_117030088     ZBoe    T    C        0      0        2 
   1  chr1_117030088     ZGre    T    C        0      0        2 
   1  chr1_117030088     ZHar    T    C        0      0        2 
   1  chr1_117030088   Sample    T    C        0      0        2 
   1  chr1_117031585     AAsi    A    C        0      0        2 
   1  chr1_117031585     AKia    A    C        0      0        2 
   1  chr1_117031585     AOna    A    C      0.5      1        2 
   1  chr1_117031585     ASom    A    C        0      0        2 
   1  chr1_117031585     HCab    A    C        0      0        2 
   1  chr1_117031585     HPrz    A    C        0      0        2 
   1  chr1_117031585     ZBoe    A    C        0      0        2 
   1  chr1_117031585     ZGre    A    C        0      0        2 
   1  chr1_117031585     ZHar    A    C        0      0        2 
   1  chr1_117031585   Sample    A    C        0      0        2 
   1  chr1_117041867     AAsi    A    T        0      0        2 
   1  chr1_117041867     AKia    A    T        0      0        2 
   1  chr1_117041867     AOna    A    T        0      0        2 
   1  chr1_117041867     ASom    A    T        0      0        2 
   1  chr1_117041867     HCab    A    T        0      0        2 
   1  chr1_117041867     HPrz    A    T        0      0        2 
   1  chr1_117041867     ZBoe    A    T        0      0        2 
   1  chr1_117041867     ZGre    A    T        0      0        2 
   1  chr1_117041867     ZHar    A    T        1      2        2 
   1  chr1_117041867   Sample    A    T        0      0        2 
   1  chr1_117042377     AAsi    T    C        0      0        2 
   1  chr1_117042377     AKia    T    C        0      0        2 
   1  chr1_117042377     AOna    T    C        0      0        2 
   1  chr1_117042377     ASom    T    C        0      0        2 
   1  chr1_117042377     HCab    T    C        0      0        2 
   1  chr1_117042377     HPrz    T    C        0      0        2 
   1  chr1_117042377     ZBoe    T    C      0.5      1        2 
   1  chr1_117042377     ZGre    T    C        0      0        2 
   1  chr1_117042377     ZHar    T    C        0      0        2 
   1  chr1_117042377   Sample    T    C        0      0        2 
   1  chr1_117055234     AAsi    A    G        0      0        2 
   1  chr1_117055234     AKia    A    G        0      0        2 
   1  chr1_117055234     AOna    A    G      0.5      1        2 
   1  chr1_117055234     ASom    A    G        0      0        2 
   1  chr1_117055234     HCab    A    G        0      0        2 
   1  chr1_117055234     HPrz    A    G        0      0        2 
   1  chr1_117055234     ZBoe    A    G        0      0        2 
   1  chr1_117055234     ZGre    A    G        0      0        2 
   1  chr1_117055234     ZHar    A    G        0      0        2 
   1  chr1_117055234   Sample    A    G        0      0        2 
   1  chr1_117070434     AAsi    C    G        0      0        2 
   1  chr1_117070434     AKia    C    G        1      2        2 
   1  chr1_117070434     AOna    C    G      0.5      1        2 
   1  chr1_117070434     ASom    C    G        0      0        2 
   1  chr1_117070434     HCab    C    G        0      0        2 
   1  chr1_117070434     HPrz    C    G        0      0        2 
   1  chr1_117070434     ZBoe    C    G        0      0        2 
   1  chr1_117070434     ZGre    C    G        0      0        2 
   1  chr1_117070434     ZHar    C    G        0      0        2 
   1  chr1_117070434   Sample    C    G        0      0        2 
   1  chr1_117074551     AAsi    A    G        1      2        2 
   1  chr1_117074551     AKia    A    G        0      0        2 
   1  chr1_117074551     AOna    A    G        0      0        2 
   1  chr1_117074551     ASom    A    G        1      2        2 
   1  chr1_117074551     HCab    A    G        0      0        2 
   1  chr1_117074551     HPrz    A    G        0      0        2 
   1  chr1_117074551     ZBoe    A    G        0      0        2 
   1  chr1_117074551     ZGre    A    G        0      0        2 
   1  chr1_117074551     ZHar    A    G        0      0        2 
   1  chr1_117074551   Sample    A    G        1      2        2 
   1  chr1_117089551     AAsi    T    C        0      0        2 
   1  chr1_117089551     AKia    T    C        0      0        2 
   1  chr1_117089551     AOna    T    C        0      0        2 
   1  chr1_117089551     ASom    T    C        0      0        2 
   1  chr1_117089551     HCab    T    C        0      0        2 
   1  chr1_117089551     HPrz    T    C        0      0        2 
   1  chr1_117089551     ZBoe    T    C        1      2        2 
   1  chr1_117089551     ZGre    T    C        1      2        2 
   1  chr1_117089551     ZHar    T    C        1      2        2 
   1  chr1_117089551   Sample    T    C        0      0        2 
   1  chr1_117092499     AAsi    G    A        0      0        2 
   1  chr1_117092499     AKia    G    A        0      0        2 
   1  chr1_117092499     AOna    G    A        0      0        2 
   1  chr1_117092499     ASom    G    A        0      0        2 
   1  chr1_117092499     HCab    G    A        1      2        2 
   1  chr1_117092499     HPrz    G    A        1      2        2 
   1  chr1_117092499     ZBoe    G    A        0      0        2 
   1  chr1_117092499     ZGre    G    A        0      0        2 
   1  chr1_117092499     ZHar    G    A        0      0        2 
   1  chr1_117092499   Sample    G    A        0      0        2 
   1  chr1_117098309     AAsi    T    C        0      0        2 
   1  chr1_117098309     AKia    T    C        1      2        2 
   1  chr1_117098309     AOna    T    C      0.5      1        2 
   1  chr1_117098309     ASom    T    C        0      0        2 
   1  chr1_117098309     HCab    T    C        0      0        2 
   1  chr1_117098309     HPrz    T    C        0      0        2 
   1  chr1_117098309     ZBoe    T    C        0      0        2 
   1  chr1_117098309     ZGre    T    C        0      0        2 
   1  chr1_117098309     ZHar    T    C        0      0        2 
   1  chr1_117098309   Sample    T    C        0      0        2 
   1  chr1_117100591     AAsi    T    A        0      0        2 
   1  chr1_117100591     AKia    T    A        0      0        2 
   1  chr1_117100591     AOna    T    A      0.5      1        2 
   1  chr1_117100591     ASom    T    A        0      0        2 
   1  chr1_117100591     HCab    T    A        0      0        2 
   1  chr1_117100591     HPrz    T    A        0      0        2 
   1  chr1_117100591     ZBoe    T    A        0      0        2 
   1  chr1_117100591     ZGre    T    A        0      0        2 
   1  chr1_117100591     ZHar    T    A        0      0        2 
   1  chr1_117100591   Sample    T    A        0      0        2 
   1  chr1_117114639     AAsi    G    T        0      0        2 
   1  chr1_117114639     AKia    G    T        0      0        2 
   1  chr1_117114639     AOna    G    T      0.5      1        2 
   1  chr1_117114639     ASom    G    T        0      0        2 
   1  chr1_117114639     HCab    G    T        0      0        2 
   1  chr1_117114639     HPrz    G    T        0      0        2 
   1  chr1_117114639     ZBoe    G    T        0      0        2 
   1  chr1_117114639     ZGre    G    T        0      0        2 
   1  chr1_117114639     ZHar    G    T        0      0        2 
   1  chr1_117114639   Sample    G    T        0      0        2 
   1  chr1_117132829     AAsi    T    C        1      2        2 
   1  chr1_117132829     AKia    T    C        0      0        2 
   1  chr1_117132829     AOna    T    C        0      0        2 
   1  chr1_117132829     ASom    T    C        1      2        2 
   1  chr1_117132829     HCab    T    C        0      0        2 
   1  chr1_117132829     HPrz    T    C        0      0        2 
   1  chr1_117132829     ZBoe    T    C        0      0        2 
   1  chr1_117132829     ZGre    T    C        0      0        2 
   1  chr1_117132829     ZHar    T    C        0      0        2 
   1  chr1_117132829   Sample    T    C        1      2        2 
   1  chr1_117141859     AAsi    T    C      0.5      1        2 
   1  chr1_117141859     AKia    T    C        0      0        2 
   1  chr1_117141859     AOna    T    C        0      0        2 
   1  chr1_117141859     ASom    T    C        1      2        2 
   1  chr1_117141859     HCab    T    C        0      0        2 
   1  chr1_117141859     HPrz    T    C        0      0        2 
   1  chr1_117141859     ZBoe    T    C        0      0        2 
   1  chr1_117141859     ZGre    T    C        0      0        2 
   1  chr1_117141859     ZHar    T    C        0      0        2 
   1  chr1_117141859   Sample    T    C        0      0        2 
   1  chr1_117146464     AAsi    C    A        1      2        2 
   1  chr1_117146464     AKia    C    A        0      0        2 
   1  chr1_117146464     AOna    C    A        0      0        2 
   1  chr1_117146464     ASom    C    A        1      2        2 
   1  chr1_117146464     HCab    C    A        0      0        2 
   1  chr1_117146464     HPrz    C    A        0      0        2 
   1  chr1_117146464     ZBoe    C    A        0      0        2 
   1  chr1_117146464     ZGre    C    A        0      0        2 
   1  chr1_117146464     ZHar    C    A        0      0        2 
   1  chr1_117146464   Sample    C    A        1      2        2 
   1  chr1_117159582     AAsi    G    A        0      0        2 
   1  chr1_117159582     AKia    G    A        0      0        2 
   1  chr1_117159582     AOna    G    A        0      0        2 
   1  chr1_117159582     ASom    G    A        0      0        2 
   1  chr1_117159582     HCab    G    A        0      0        2 
   1  chr1_117159582     HPrz    G    A        0      0        2 
   1  chr1_117159582     ZBoe    G    A        1      2        2 
   1  chr1_117159582     ZGre    G    A        0      0        2 
   1  chr1_117159582     ZHar    G    A        0      0        2 
   1  chr1_117159582   Sample    G    A        0      0        2 
   1  chr1_117178894     AAsi    C    T        0      0        2 
   1  chr1_117178894     AKia    C    T        0      0        2 
   1  chr1_117178894     AOna    C    T        0      0        2 
   1  chr1_117178894     ASom    C    T        0      0        2 
   1  chr1_117178894     HCab    C    T        1      2        2 
   1  chr1_117178894     HPrz    C    T        1      2        2 
   1  chr1_117178894     ZBoe    C    T        0      0        2 
   1  chr1_117178894     ZGre    C    T        0      0        2 
   1  chr1_117178894     ZHar    C    T        0      0        2 
   1  chr1_117178894   Sample    C    T        0      0        2 
   1  chr1_117180041     AAsi    T    C        0      0        2 
   1  chr1_117180041     AKia    T    C        0      0        2 
   1  chr1_117180041     AOna    T    C        0      0        2 
   1  chr1_117180041     ASom    T    C        0      0        2 
   1  chr1_117180041     HCab    T    C      0.5      1        2 
   1  chr1_117180041     HPrz    T    C      0.5      1        2 
   1  chr1_117180041     ZBoe    T    C        0      0        2 
   1  chr1_117180041     ZGre    T    C        0      0        2 
   1  chr1_117180041     ZHar    T    C        0      0        2 
   1  chr1_117180041   Sample    T    C        0      0        2 
   1  chr1_117182609     AAsi    C    G        0      0        2 
   1  chr1_117182609     AKia    C    G        0      0        2 
   1  chr1_117182609     AOna    C    G      0.5      1        2 
   1  chr1_117182609     ASom    C    G        0      0        2 
   1  chr1_117182609     HCab    C    G        0      0        2 
   1  chr1_117182609     HPrz    C    G        0      0        2 
   1  chr1_117182609     ZBoe    C    G        0      0        2 
   1  chr1_117182609     ZGre    C    G        0      0        2 
   1  chr1_117182609     ZHar    C    G        0      0        2 
   1  chr1_117182609   Sample    C    G        0      0        2 
   1  chr1_117189565     AAsi    A    G        0      0        2 
   1  chr1_117189565     AKia    A    G        0      0        2 
   1  chr1_117189565     AOna    A    G        0      0        2 
   1  chr1_117189565     ASom    A    G        0      0        2 
   1  chr1_117189565     HCab    A    G        1      2        2 
   1  chr1_117189565     HPrz    A    G        1      2        2 
   1  chr1_117189565     ZBoe    A    G        0      0        2 
   1  chr1_117189565     ZGre    A    G        0      0        2 
   1  chr1_117189565     ZHar    A    G        0      0        2 
   1  chr1_117189565   Sample    A    G        0      0        2 
   1  chr1_117189744     AAsi    A    C        0      0        2 
   1  chr1_117189744     AKia    A    C        0      0        2 
   1  chr1_117189744     AOna    A    C        0      0        2 
   1  chr1_117189744     ASom    A    C        0      0        2 
   1  chr1_117189744     HCab    A    C        0      0        2 
   1  chr1_117189744     HPrz    A    C        0      0        2 
   1  chr1_117189744     ZBoe    A    C        0      0        2 
   1  chr1_117189744     ZGre    A    C        0      0        2 
   1  chr1_117189744     ZHar    A    C        1      2        2 
   1  chr1_117189744   Sample    A    C        0      0        2 
   1  chr1_117192251     AAsi    A    G        0      0        2 
   1  chr1_117192251     AKia    A    G        0      0        2 
   1  chr1_117192251     AOna    A    G      0.5      1        2 
   1  chr1_117192251     ASom    A    G        0      0        2 
   1  chr1_117192251     HCab    A    G        0      0        2 
   1  chr1_117192251     HPrz    A    G        0      0        2 
   1  chr1_117192251     ZBoe    A    G        0      0        2 
   1  chr1_117192251     ZGre    A    G        0      0        2 
   1  chr1_117192251     ZHar    A    G        0      0        2 
   1  chr1_117192251   Sample    A    G        0      0        2 
   1  chr1_117193274     AAsi    A    G        1      2        2 
   1  chr1_117193274     AKia    A    G        0      0        2 
   1  chr1_117193274     AOna    A    G        0      0        2 
   1  chr1_117193274     ASom    A    G        1      2        2 
   1  chr1_117193274     HCab    A    G        0      0        2 
   1  chr1_117193274     HPrz    A    G        0      0        2 
   1  chr1_117193274     ZBoe    A    G        0      0        2 
   1  chr1_117193274     ZGre    A    G        0      0        2 
   1  chr1_117193274     ZHar    A    G        0      0        2 
   1  chr1_117193274   Sample    A    G        1      2        2 
   1  chr1_117200186     AAsi    A    C        0      0        2 
   1  chr1_117200186     AKia    A    C        0      0        2 
   1  chr1_117200186     AOna    A    C        0      0        2 
   1  chr1_117200186     ASom    A    C        0      0        2 
   1  chr1_117200186     HCab    A    C        0      0        2 
   1  chr1_117200186     HPrz    A    C        0      0        2 
   1  chr1_117200186     ZBoe    A    C        0      0        2 
   1  chr1_117200186     ZGre    A    C        0      0        2 
   1  chr1_117200186     ZHar    A    C        1      2        2 
   1  chr1_117200186   Sample    A    C        0      0        2 
   1  chr1_117209515     AAsi    T    C        0      0        2 
   1  chr1_117209515     AKia    T    C        0      0        2 
   1  chr1_117209515     AOna    T    C        0      0        2 
   1  chr1_117209515     ASom    T    C        0      0        2 
   1  chr1_117209515     HCab    T    C        1      2        2 
   1  chr1_117209515     HPrz    T    C        1      2        2 
   1  chr1_117209515     ZBoe    T    C        0      0        2 
   1  chr1_117209515     ZGre    T    C        0      0        2 
   1  chr1_117209515     ZHar    T    C        0      0        2 
   1  chr1_117209515   Sample    T    C        0      0        2 
   1  chr1_117223097     AAsi    T    C        0      0        2 
   1  chr1_117223097     AKia    T    C        0      0        2 
   1  chr1_117223097     AOna    T    C        0      0        2 
   1  chr1_117223097     ASom    T    C        0      0        2 
   1  chr1_117223097     HCab    T    C        0      0        2 
   1  chr1_117223097     HPrz    T    C      0.5      1        2 
   1  chr1_117223097     ZBoe    T    C        0      0        2 
   1  chr1_117223097     ZGre    T    C        0      0        2 
   1  chr1_117223097     ZHar    T    C        0      0        2 
   1  chr1_117223097   Sample    T    C        0      0        2 
   1  chr1_117229050     AAsi    G    C        0      0        2 
   1  chr1_117229050     AKia    G    C        0      0        2 
   1  chr1_117229050     AOna    G    C        0      0        2 
   1  chr1_117229050     ASom    G    C        0      0        2 
   1  chr1_117229050     HCab    G    C        0      0        2 
   1  chr1_117229050     HPrz    G    C        0      0        2 
   1  chr1_117229050     ZBoe    G    C        0      0        2 
   1  chr1_117229050     ZGre    G    C        0      0        2 
   1  chr1_117229050     ZHar    G    C      0.5      1        2 
   1  chr1_117229050   Sample    G    C        0      0        2 
   1  chr1_117236505     AAsi    A    G        0      0        2 
   1  chr1_117236505     AKia    A    G        0      0        2 
   1  chr1_117236505     AOna    A    G        0      0        2 
   1  chr1_117236505     ASom    A    G        0      0        2 
   1  chr1_117236505     HCab    A    G        0      0        2 
   1  chr1_117236505     HPrz    A    G        0      0        2 
   1  chr1_117236505     ZBoe    A    G        0      0        2 
   1  chr1_117236505     ZGre    A    G        0      0        2 
   1  chr1_117236505     ZHar    A    G        1      2        2 
   1  chr1_117236505   Sample    A    G        0      0        2 
   1  chr1_117243829     AAsi    C    A        0      0        2 
   1  chr1_117243829     AKia    C    A        1      2        2 
   1  chr1_117243829     AOna    C    A      0.5      1        2 
   1  chr1_117243829     ASom    C    A        0      0        2 
   1  chr1_117243829     HCab    C    A        0      0        2 
   1  chr1_117243829     HPrz    C    A        0      0        2 
   1  chr1_117243829     ZBoe    C    A        0      0        2 
   1  chr1_117243829     ZGre    C    A        0      0        2 
   1  chr1_117243829     ZHar    C    A        0      0        2 
   1  chr1_117243829   Sample    C    A        0      0        2 
   1  chr1_117251952     AAsi    T    C        0      0        2 
   1  chr1_117251952     AKia    T    C        0      0        2 
   1  chr1_117251952     AOna    T    C        0      0        2 
   1  chr1_117251952     ASom    T    C        0      0        2 
   1  chr1_117251952     HCab    T    C        0      0        2 
   1  chr1_117251952     HPrz    T    C        0      0        2 
   1  chr1_117251952     ZBoe    T    C        0      0        2 
   1  chr1_117251952     ZGre    T    C      0.5      1        2 
   1  chr1_117251952     ZHar    T    C        0      0        2 
   1  chr1_117251952   Sample    T    C        0      0        2 
   1  chr1_117258026     AAsi    A    G        0      0        2 
   1  chr1_117258026     AKia    A    G        0      0        2 
   1  chr1_117258026     AOna    A    G        0      0        2 
   1  chr1_117258026     ASom    A    G        0      0        2 
   1  chr1_117258026     HCab    A    G        1      2        2 
   1  chr1_117258026     HPrz    A    G        1      2        2 
   1  chr1_117258026     ZBoe    A    G        0      0        2 
   1  chr1_117258026     ZGre    A    G        0      0        2 
   1  chr1_117258026     ZHar    A    G        0      0        2 
   1  chr1_117258026   Sample    A    G        0      0        2 
   1  chr1_117259218     AAsi    A    T        0      0        2 
   1  chr1_117259218     AKia    A    T        1      2        2 
   1  chr1_117259218     AOna    A    T        1      2        2 
   1  chr1_117259218     ASom    A    T        0      0        2 
   1  chr1_117259218     HCab    A    T        0      0        2 
   1  chr1_117259218     HPrz    A    T        0      0        2 
   1  chr1_117259218     ZBoe    A    T        0      0        2 
   1  chr1_117259218     ZGre    A    T        0      0        2 
   1  chr1_117259218     ZHar    A    T        0      0        2 
   1  chr1_117259218   Sample    A    T        0      0        2 
   1  chr1_117260775     AAsi    C    G      0.5      1        2 
   1  chr1_117260775     AKia    C    G        0      0        2 
   1  chr1_117260775     AOna    C    G        0      0        2 
   1  chr1_117260775     ASom    C    G        1      2        2 
   1  chr1_117260775     HCab    C    G        0      0        2 
   1  chr1_117260775     HPrz    C    G        0      0        2 
   1  chr1_117260775     ZBoe    C    G        0      0        2 
   1  chr1_117260775     ZGre    C    G        0      0        2 
   1  chr1_117260775     ZHar    C    G        0      0        2 
   1  chr1_117260775   Sample    C    G        0      0        2 
   1  chr1_117264531     AAsi    C    A      0.5      1        2 
   1  chr1_117264531     AKia    C    A        0      0        2 
   1  chr1_117264531     AOna    C    A        0      0        2 
   1  chr1_117264531     ASom    C    A        0      0        2 
   1  chr1_117264531     HCab    C    A        0      0        2 
   1  chr1_117264531     HPrz    C    A        0      0        2 
   1  chr1_117264531     ZBoe    C    A        0      0        2 
   1  chr1_117264531     ZGre    C    A        0      0        2 
   1  chr1_117264531     ZHar    C    A        0      0        2 
   1  chr1_117264531   Sample    C    A        0      0        2 
   1  chr1_117266864     AAsi    T    C      0.5      1        2 
   1  chr1_117266864     AKia    T    C        0      0        2 
   1  chr1_117266864     AOna    T    C        0      0        2 
   1  chr1_117266864     ASom    T    C        1      2        2 
   1  chr1_117266864     HCab    T    C        0      0        2 
   1  chr1_117266864     HPrz    T    C        0      0        2 
   1  chr1_117266864     ZBoe    T    C        0      0        2 
   1  chr1_117266864     ZGre    T    C        0      0        2 
   1  chr1_117266864     ZHar    T    C        0      0        2 
   1  chr1_117266864   Sample    T    C        0      0        2 
   1  chr1_117295445     AAsi    G    C        0      0        2 
   1  chr1_117295445     AKia    G    C        0      0        2 
   1  chr1_117295445     AOna    G    C        0      0        2 
   1  chr1_117295445     ASom    G    C        0      0        2 
   1  chr1_117295445     HCab    G    C        0      0        2 
   1  chr1_117295445     HPrz    G    C        0      0        2 
   1  chr1_117295445     ZBoe    G    C        1      2        2 
   1  chr1_117295445     ZGre    G    C        0      0        2 
   1  chr1_117295445     ZHar    G    C        0      0        2 
   1  chr1_117295445   Sample    G    C        0      0        2 
   1  chr1_117298191     AAsi    C    T        0      0        2 
   1  chr1_117298191     AKia    C    T      0.5      1        2 
   1  chr1_117298191     AOna    C    T        0      0        2 
   1  chr1_117298191     ASom    C    T        0      0        2 
   1  chr1_117298191     HCab    C    T        0      0        2 
   1  chr1_117298191     HPrz    C    T        0      0        2 
   1  chr1_117298191     ZBoe    C    T        0      0        2 
   1  chr1_117298191     ZGre    C    T        1      2        2 
   1  chr1_117298191     ZHar    C    T        1      2        2 
   1  chr1_117298191   Sample    C    T        0      0        2 
   1  chr1_117303368     AAsi    A    T        0      0        2 
   1  chr1_117303368     AKia    A    T        0      0        2 
   1  chr1_117303368     AOna    A    T        0      0        2 
   1  chr1_117303368     ASom    A    T        0      0        2 
   1  chr1_117303368     HCab    A    T        1      2        2 
   1  chr1_117303368     HPrz    A    T        1      2        2 
   1  chr1_117303368     ZBoe    A    T        0      0        2 
   1  chr1_117303368     ZGre    A    T        0      0        2 
   1  chr1_117303368     ZHar    A    T        0      0        2 
   1  chr1_117303368   Sample    A    T        0      0        2 
   1  chr1_117326732     AAsi    A    G        0      0        2 
   1  chr1_117326732     AKia    A    G        0      0        2 
   1  chr1_117326732     AOna    A    G        0      0        2 
   1  chr1_117326732     ASom    A    G        0      0        2 
   1  chr1_117326732     HCab    A    G        0      0        2 
   1  chr1_117326732     HPrz    A    G        0      0        2 
   1  chr1_117326732     ZBoe    A    G        0      0        2 
   1  chr1_117326732     ZGre    A    G      0.5      1        2 
   1  chr1_117326732     ZHar    A    G        0      0        2 
   1  chr1_117326732   Sample    A    G        0      0        2 
   1  chr1_117329007     AAsi    A    G        0      0        2 
   1  chr1_117329007     AKia    A    G        0      0        2 
   1  chr1_117329007     AOna    A    G        0      0        2 
   1  chr1_117329007     ASom    A    G        0      0        2 
   1  chr1_117329007     HCab    A    G        0      0        2 
   1  chr1_117329007     HPrz    A    G        0      0        2 
   1  chr1_117329007     ZBoe    A    G        0      0        2 
   1  chr1_117329007     ZGre    A    G      0.5      1        2 
   1  chr1_117329007     ZHar    A    G        0      0        2 
   1  chr1_117329007   Sample    A    G        0      0        2 
   1  chr1_117334632     AAsi    T    A        0      0        2 
   1  chr1_117334632     AKia    T    A        0      0        2 
   1  chr1_117334632     AOna    T    A        0      0        2 
   1  chr1_117334632     ASom    T    A        0      0        2 
   1  chr1_117334632     HCab    T    A        1      2        2 
   1  chr1_117334632     HPrz    T    A        1      2        2 
   1  chr1_117334632     ZBoe    T    A        0      0        2 
   1  chr1_117334632     ZGre    T    A        0      0        2 
   1  chr1_117334632     ZHar    T    A        0      0        2 
   1  chr1_117334632   Sample    T    A        0      0        2 
   1  chr1_117337207     AAsi    C    T        0      0        2 
   1  chr1_117337207     AKia    C    T        0      0        2 
   1  chr1_117337207     AOna    C    T        0      0        2 
   1  chr1_117337207     ASom    C    T        0      0        2 
   1  chr1_117337207     HCab    C    T        0      0        2 
   1  chr1_117337207     HPrz    C    T        0      0        2 
   1  chr1_117337207     ZBoe    C    T        0      0        2 
   1  chr1_117337207     ZGre    C    T        1      2        2 
   1  chr1_117337207     ZHar    C    T        0      0        2 
   1  chr1_117337207   Sample    C    T        0      0        2 
   1  chr1_117337821     AAsi    G    T        0      0        2 
   1  chr1_117337821     AKia    G    T        0      0        2 
   1  chr1_117337821     AOna    G    T        0      0        2 
   1  chr1_117337821     ASom    G    T        0      0        2 
   1  chr1_117337821     HCab    G    T        1      2        2 
   1  chr1_117337821     HPrz    G    T        1      2        2 
   1  chr1_117337821     ZBoe    G    T        0      0        2 
   1  chr1_117337821     ZGre    G    T        0      0        2 
   1  chr1_117337821     ZHar    G    T        0      0        2 
   1  chr1_117337821   Sample    G    T        0      0        2 
   1  chr1_117339103     AAsi    C    T        0      0        2 
   1  chr1_117339103     AKia    C    T        1      2        2 
   1  chr1_117339103     AOna    C    T      0.5      1        2 
   1  chr1_117339103     ASom    C    T        0      0        2 
   1  chr1_117339103     HCab    C    T        0      0        2 
   1  chr1_117339103     HPrz    C    T        0      0        2 
   1  chr1_117339103     ZBoe    C    T        0      0        2 
   1  chr1_117339103     ZGre    C    T        0      0        2 
   1  chr1_117339103     ZHar    C    T        0      0        2 
   1  chr1_117339103   Sample    C    T        0      0        2 
   1  chr1_117339281     AAsi    T    C        0      0        2 
   1  chr1_117339281     AKia    T    C        0      0        2 
   1  chr1_117339281     AOna    T    C        0      0        2 
   1  chr1_117339281     ASom    T    C        0      0        2 
   1  chr1_117339281     HCab    T    C        0      0        2 
   1  chr1_117339281     HPrz    T    C        0      0        2 
   1  chr1_117339281     ZBoe    T    C        0      0        2 
   1  chr1_117339281     ZGre    T    C        0      0        2 
   1  chr1_117339281     ZHar    T    C        1      2        2 
   1  chr1_117339281   Sample    T    C        0      0        2 
   1  chr1_117346171     AAsi    G    A        0      0        2 
   1  chr1_117346171     AKia    G    A        0      0        2 
   1  chr1_117346171     AOna    G    A      0.5      1        2 
   1  chr1_117346171     ASom    G    A        0      0        2 
   1  chr1_117346171     HCab    G    A        0      0        2 
   1  chr1_117346171     HPrz    G    A        0      0        2 
   1  chr1_117346171     ZBoe    G    A        0      0        2 
   1  chr1_117346171     ZGre    G    A        0      0        2 
   1  chr1_117346171     ZHar    G    A        0      0        2 
   1  chr1_117346171   Sample    G    A        0      0        2 
   1  chr1_117351587     AAsi    A    G      0.5      1        2 
   1  chr1_117351587     AKia    A    G        0      0        2 
   1  chr1_117351587     AOna    A    G        0      0        2 
   1  chr1_117351587     ASom    A    G        0      0        2 
   1  chr1_117351587     HCab    A    G        0      0        2 
   1  chr1_117351587     HPrz    A    G        0      0        2 
   1  chr1_117351587     ZBoe    A    G        0      0        2 
   1  chr1_117351587     ZGre    A    G        0      0        2 
   1  chr1_117351587     ZHar    A    G        0      0        2 
   1  chr1_117351587   Sample    A    G        0      0        2 
   1  chr1_117354553     AAsi    T    C        0      0        2 
   1  chr1_117354553     AKia    T    C        0      0        2 
   1  chr1_117354553     AOna    T    C        0      0        2 
   1  chr1_117354553     ASom    T    C        0      0        2 
   1  chr1_117354553     HCab    T    C        0      0        2 
   1  chr1_117354553     HPrz    T    C        0      0        2 
   1  chr1_117354553     ZBoe    T    C        0      0        2 
   1  chr1_117354553     ZGre    T    C      0.5      1        2 
   1  chr1_117354553     ZHar    T    C        0      0        2 
   1  chr1_117354553   Sample    T    C        0      0        2 
   1  chr1_117359006     AAsi    G    A        0      0        2 
   1  chr1_117359006     AKia    G    A        0      0        2 
   1  chr1_117359006     AOna    G    A        0      0        2 
   1  chr1_117359006     ASom    G    A        0      0        2 
   1  chr1_117359006     HCab    G    A        1      2        2 
   1  chr1_117359006     HPrz    G    A        1      2        2 
   1  chr1_117359006     ZBoe    G    A        0      0        2 
   1  chr1_117359006     ZGre    G    A        0      0        2 
   1  chr1_117359006     ZHar    G    A        0      0        2 
   1  chr1_117359006   Sample    G    A        0      0        2 
   1  chr1_117361331     AAsi    C    G        0      0        2 
   1  chr1_117361331     AKia    C    G        0      0        2 
   1  chr1_117361331     AOna    C    G        0      0        2 
   1  chr1_117361331     ASom    C    G        0      0        2 
   1  chr1_117361331     HCab    C    G        0      0        2 
   1  chr1_117361331     HPrz    C    G        0      0        2 
   1  chr1_117361331     ZBoe    C    G        0      0        2 
   1  chr1_117361331     ZGre    C    G        1      2        2 
   1  chr1_117361331     ZHar    C    G        0      0        2 
   1  chr1_117361331   Sample    C    G        0      0        2 
   1  chr1_117361903     AAsi    T    C        0      0        2 
   1  chr1_117361903     AKia    T    C        0      0        2 
   1  chr1_117361903     AOna    T    C      0.5      1        2 
   1  chr1_117361903     ASom    T    C        0      0        2 
   1  chr1_117361903     HCab    T    C        0      0        2 
   1  chr1_117361903     HPrz    T    C        0      0        2 
   1  chr1_117361903     ZBoe    T    C        0      0        2 
   1  chr1_117361903     ZGre    T    C        0      0        2 
   1  chr1_117361903     ZHar    T    C        0      0        2 
   1  chr1_117361903   Sample    T    C        0      0        2 
   1  chr1_117368399     AAsi    G    T        0      0        2 
   1  chr1_117368399     AKia    G    T        0      0        2 
   1  chr1_117368399     AOna    G    T        0      0        2 
   1  chr1_117368399     ASom    G    T        0      0        2 
   1  chr1_117368399     HCab    G    T        0      0        2 
   1  chr1_117368399     HPrz    G    T        0      0        2 
   1  chr1_117368399     ZBoe    G    T        1      2        2 
   1  chr1_117368399     ZGre    G    T        0      0        2 
   1  chr1_117368399     ZHar    G    T        0      0        2 
   1  chr1_117368399   Sample    G    T        0      0        2 
   1  chr1_117369328     AAsi    A    G        0      0        2 
   1  chr1_117369328     AKia    A    G        0      0        2 
   1  chr1_117369328     AOna    A    G        0      0        2 
   1  chr1_117369328     ASom    A    G        0      0        2 
   1  chr1_117369328     HCab    A    G        1      2        2 
   1  chr1_117369328     HPrz    A    G        1      2        2 
   1  chr1_117369328     ZBoe    A    G        0      0        2 
   1  chr1_117369328     ZGre    A    G        0      0        2 
   1  chr1_117369328     ZHar    A    G        0      0        2 
   1  chr1_117369328   Sample    A    G        0      0        2 
   1  chr1_117372073     AAsi    T    A        0      0        2 
   1  chr1_117372073     AKia    T    A        0      0        2 
   1  chr1_117372073     AOna    T    A        0      0        2 
   1  chr1_117372073     ASom    T    A        0      0        2 
   1  chr1_117372073     HCab    T    A        0      0        2 
   1  chr1_117372073     HPrz    T    A        0      0        2 
   1  chr1_117372073     ZBoe    T    A        0      0        2 
   1  chr1_117372073     ZGre    T    A      0.5      1        2 
   1  chr1_117372073     ZHar    T    A        0      0        2 
   1  chr1_117372073   Sample    T    A        0      0        2 
   1  chr1_117382592     AAsi    T    C        0      0        2 
   1  chr1_117382592     AKia    T    C        0      0        2 
   1  chr1_117382592     AOna    T    C        0      0        2 
   1  chr1_117382592     ASom    T    C        0      0        2 
   1  chr1_117382592     HCab    T    C        0      0        2 
   1  chr1_117382592     HPrz    T    C        0      0        2 
   1  chr1_117382592     ZBoe    T    C        1      2        2 
   1  chr1_117382592     ZGre    T    C        1      2        2 
   1  chr1_117382592     ZHar    T    C        1      2        2 
   1  chr1_117382592   Sample    T    C        0      0        2 
   1  chr1_117384578     AAsi    C    T        0      0        2 
   1  chr1_117384578     AKia    C    T        0      0        2 
   1  chr1_117384578     AOna    C    T        0      0        2 
   1  chr1_117384578     ASom    C    T        0      0        2 
   1  chr1_117384578     HCab    C    T        0      0        2 
   1  chr1_117384578     HPrz    C    T        0      0        2 
   1  chr1_117384578     ZBoe    C    T      0.5      1        2 
   1  chr1_117384578     ZGre    C    T        0      0        2 
   1  chr1_117384578     ZHar    C    T        0      0        2 
   1  chr1_117384578   Sample    C    T        0      0        2 
   1  chr1_117386789     AAsi    C    T        0      0        2 
   1  chr1_117386789     AKia    C    T        0      0        2 
   1  chr1_117386789     AOna    C    T      0.5      1        2 
   1  chr1_117386789     ASom    C    T        0      0        2 
   1  chr1_117386789     HCab    C    T        0      0        2 
   1  chr1_117386789     HPrz    C    T        0      0        2 
   1  chr1_117386789     ZBoe    C    T        0      0        2 
   1  chr1_117386789     ZGre    C    T        0      0        2 
   1  chr1_117386789     ZHar    C    T        0      0        2 
   1  chr1_117386789   Sample    C    T        0      0        2 
   1  chr1_117387687     AAsi    T    C        0      0        2 
   1  chr1_117387687     AKia    T    C        0      0        2 
   1  chr1_117387687     AOna    T    C      0.5      1        2 
   1  chr1_117387687     ASom    T    C        0      0        2 
   1  chr1_117387687     HCab    T    C        0      0        2 
   1  chr1_117387687     HPrz    T    C        0      0        2 
   1  chr1_117387687     ZBoe    T    C        0      0        2 
   1  chr1_117387687     ZGre    T    C        0      0        2 
   1  chr1_117387687     ZHar    T    C        0      0        2 
   1  chr1_117387687   Sample    T    C        0      0        2 
   1  chr1_117389072     AAsi    T    G        1      2        2 
   1  chr1_117389072     AKia    T    G        0      0        2 
   1  chr1_117389072     AOna    T    G        0      0        2 
   1  chr1_117389072     ASom    T    G        1      2        2 
   1  chr1_117389072     HCab    T    G        0      0        2 
   1  chr1_117389072     HPrz    T    G        0      0        2 
   1  chr1_117389072     ZBoe    T    G        0      0        2 
   1  chr1_117389072     ZGre    T    G        0      0        2 
   1  chr1_117389072     ZHar    T    G        0      0        2 
   1  chr1_117389072   Sample    T    G        1      2        2 
   1  chr1_117399413     AAsi    T    C      0.5      1        2 
   1  chr1_117399413     AKia    T    C        0      0        2 
   1  chr1_117399413     AOna    T    C        0      0        2 
   1  chr1_117399413     ASom    T    C        0      0        2 
   1  chr1_117399413     HCab    T    C        0      0        2 
   1  chr1_117399413     HPrz    T    C        0      0        2 
   1  chr1_117399413     ZBoe    T    C        0      0        2 
   1  chr1_117399413     ZGre    T    C        0      0        2 
   1  chr1_117399413     ZHar    T    C        0      0        2 
   1  chr1_117399413   Sample    T    C        0      0        2 
   1  chr1_117412241     AAsi    C    T        0      0        2 
   1  chr1_117412241     AKia    C    T        0      0        2 
   1  chr1_117412241     AOna    C    T        0      0        2 
   1  chr1_117412241     ASom    C    T        0      0        2 
   1  chr1_117412241     HCab    C    T        0      0        2 
   1  chr1_117412241     HPrz    C    T        0      0        2 
   1  chr1_117412241     ZBoe    C    T        0      0        2 
   1  chr1_117412241     ZGre    C    T        1      2        2 
   1  chr1_117412241     ZHar    C    T        0      0        2 
   1  chr1_117412241   Sample    C    T        0      0        2 
   1  chr1_117414233     AAsi    A    G        0      0        2 
   1  chr1_117414233     AKia    A    G        0      0        2 
   1  chr1_117414233     AOna    A    G        0      0        2 
   1  chr1_117414233     ASom    A    G        0      0        2 
   1  chr1_117414233     HCab    A    G        0      0        2 
   1  chr1_117414233     HPrz    A    G        0      0        2 
   1  chr1_117414233     ZBoe    A    G      0.5      1        2 
   1  chr1_117414233     ZGre    A    G        0      0        2 
   1  chr1_117414233     ZHar    A    G        0      0        2 
   1  chr1_117414233   Sample    A    G        0      0        2 
   1  chr1_117415091     AAsi    G    A        0      0        2 
   1  chr1_117415091     AKia    G    A        0      0        2 
   1  chr1_117415091     AOna    G    A      0.5      1        2 
   1  chr1_117415091     ASom    G    A        0      0        2 
   1  chr1_117415091     HCab    G    A        0      0        2 
   1  chr1_117415091     HPrz    G    A        0      0        2 
   1  chr1_117415091     ZBoe    G    A        0      0        2 
   1  chr1_117415091     ZGre    G    A        0      0        2 
   1  chr1_117415091     ZHar    G    A        0      0        2 
   1  chr1_117415091   Sample    G    A        0      0        2 
   1  chr1_117419960     AAsi    A    G        0      0        2 
   1  chr1_117419960     AKia    A    G        0      0        2 
   1  chr1_117419960     AOna    A    G        0      0        2 
   1  chr1_117419960     ASom    A    G        0      0        2 
   1  chr1_117419960     HCab    A    G        1      2        2 
   1  chr1_117419960     HPrz    A    G        1      2        2 
   1  chr1_117419960     ZBoe    A    G        0      0        2 
   1  chr1_117419960     ZGre    A    G        0      0        2 
   1  chr1_117419960     ZHar    A    G        0      0        2 
   1  chr1_117419960   Sample    A    G        0      0        2 
   1  chr1_117422825     AAsi    T    C        0      0        2 
   1  chr1_117422825     AKia    T    C        0      0        2 
   1  chr1_117422825     AOna    T    C        0      0        2 
   1  chr1_117422825     ASom    T    C        0      0        2 
   1  chr1_117422825     HCab    T    C        0      0        2 
   1  chr1_117422825     HPrz    T    C        0      0        2 
   1  chr1_117422825     ZBoe    T    C      0.5      1        2 
   1  chr1_117422825     ZGre    T    C        0      0        2 
   1  chr1_117422825     ZHar    T    C        0      0        2 
   1  chr1_117422825   Sample    T    C        0      0        2 
   1  chr1_117426666     AAsi    G    T        0      0        2 
   1  chr1_117426666     AKia    G    T        0      0        2 
   1  chr1_117426666     AOna    G    T        0      0        2 
   1  chr1_117426666     ASom    G    T        0      0        2 
   1  chr1_117426666     HCab    G    T        0      0        2 
   1  chr1_117426666     HPrz    G    T        0      0        2 
   1  chr1_117426666     ZBoe    G    T        0      0        2 
   1  chr1_117426666     ZGre    G    T        1      2        2 
   1  chr1_117426666     ZHar    G    T        0      0        2 
   1  chr1_117426666   Sample    G    T        0      0        2 
   1  chr1_117430633     AAsi    C    T        0      0        2 
   1  chr1_117430633     AKia    C    T        0      0        2 
   1  chr1_117430633     AOna    C    T        0      0        2 
   1  chr1_117430633     ASom    C    T        0      0        2 
   1  chr1_117430633     HCab    C    T        1      2        2 
   1  chr1_117430633     HPrz    C    T        1      2        2 
   1  chr1_117430633     ZBoe    C    T        0      0        2 
   1  chr1_117430633     ZGre    C    T        0      0        2 
   1  chr1_117430633     ZHar    C    T        0      0        2 
   1  chr1_117430633   Sample    C    T        0      0        2 
   1  chr1_117432015     AAsi    T    C        0      0        2 
   1  chr1_117432015     AKia    T    C        0      0        2 
   1  chr1_117432015     AOna    T    C        0      0        2 
   1  chr1_117432015     ASom    T    C        0      0        2 
   1  chr1_117432015     HCab    T    C        1      2        2 
   1  chr1_117432015     HPrz    T    C        1      2        2 
   1  chr1_117432015     ZBoe    T    C      0.5      1        2 
   1  chr1_117432015     ZGre    T    C        0      0        2 
   1  chr1_117432015     ZHar    T    C        0      0        2 
   1  chr1_117432015   Sample    T    C        0      0        2 
   1  chr1_117433970     AAsi    C    T        0      0        2 
   1  chr1_117433970     AKia    C    T        0      0        2 
   1  chr1_117433970     AOna    C    T        0      0        2 
   1  chr1_117433970     ASom    C    T        0      0        2 
   1  chr1_117433970     HCab    C    T        1      2        2 
   1  chr1_117433970     HPrz    C    T        1      2        2 
   1  chr1_117433970     ZBoe    C    T        0      0        2 
   1  chr1_117433970     ZGre    C    T        0      0        2 
   1  chr1_117433970     ZHar    C    T        0      0        2 
   1  chr1_117433970   Sample    C    T        0      0        2 
   1  chr1_117434690     AAsi    A    G        0      0        2 
   1  chr1_117434690     AKia    A    G        0      0        2 
   1  chr1_117434690     AOna    A    G        0      0        2 
   1  chr1_117434690     ASom    A    G        0      0        2 
   1  chr1_117434690     HCab    A    G        0      0        2 
   1  chr1_117434690     HPrz    A    G        0      0        2 
   1  chr1_117434690     ZBoe    A    G      0.5      1        2 
   1  chr1_117434690     ZGre    A    G        0      0        2 
   1  chr1_117434690     ZHar    A    G        0      0        2 
   1  chr1_117434690   Sample    A    G        0      0        2 
   1  chr1_117436423     AAsi    C    A        0      0        2 
   1  chr1_117436423     AKia    C    A        0      0        2 
   1  chr1_117436423     AOna    C    A        0      0        2 
   1  chr1_117436423     ASom    C    A        0      0        2 
   1  chr1_117436423     HCab    C    A        0      0        2 
   1  chr1_117436423     HPrz    C    A        0      0        2 
   1  chr1_117436423     ZBoe    C    A        0      0        2 
   1  chr1_117436423     ZGre    C    A        1      2        2 
   1  chr1_117436423     ZHar    C    A        0      0        2 
   1  chr1_117436423   Sample    C    A        0      0        2 
   1  chr1_117438586     AAsi    G    T        0      0        2 
   1  chr1_117438586     AKia    G    T        0      0        2 
   1  chr1_117438586     AOna    G    T        0      0        2 
   1  chr1_117438586     ASom    G    T        0      0        2 
   1  chr1_117438586     HCab    G    T        0      0        2 
   1  chr1_117438586     HPrz    G    T        0      0        2 
   1  chr1_117438586     ZBoe    G    T        1      2        2 
   1  chr1_117438586     ZGre    G    T        1      2        2 
   1  chr1_117438586     ZHar    G    T        1      2        2 
   1  chr1_117438586   Sample    G    T        0      0        2 
   1  chr1_117442629     AAsi    T    G        0      0        2 
   1  chr1_117442629     AKia    T    G        0      0        2 
   1  chr1_117442629     AOna    T    G        0      0        2 
   1  chr1_117442629     ASom    T    G        0      0        2 
   1  chr1_117442629     HCab    T    G        0      0        2 
   1  chr1_117442629     HPrz    T    G        0      0        2 
   1  chr1_117442629     ZBoe    T    G        0      0        2 
   1  chr1_117442629     ZGre    T    G        1      2        2 
   1  chr1_117442629     ZHar    T    G        0      0        2 
   1  chr1_117442629   Sample    T    G        0      0        2 
   1  chr1_117453390     AAsi    A    C        0      0        2 
   1  chr1_117453390     AKia    A    C        0      0        2 
   1  chr1_117453390     AOna    A    C        0      0        2 
   1  chr1_117453390     ASom    A    C        0      0        2 
   1  chr1_117453390     HCab    A    C        0      0        2 
   1  chr1_117453390     HPrz    A    C      0.5      1        2 
   1  chr1_117453390     ZBoe    A    C        0      0        2 
   1  chr1_117453390     ZGre    A    C        0      0        2 
   1  chr1_117453390     ZHar    A    C        0      0        2 
   1  chr1_117453390   Sample    A    C        0      0        2 
   1  chr1_117461599     AAsi    A    C        0      0        2 
   1  chr1_117461599     AKia    A    C        0      0        2 
   1  chr1_117461599     AOna    A    C        0      0        2 
   1  chr1_117461599     ASom    A    C        0      0        2 
   1  chr1_117461599     HCab    A    C        0      0        2 
   1  chr1_117461599     HPrz    A    C        0      0        2 
   1  chr1_117461599     ZBoe    A    C        0      0        2 
   1  chr1_117461599     ZGre    A    C      0.5      1        2 
   1  chr1_117461599     ZHar    A    C        0      0        2 
   1  chr1_117461599   Sample    A    C        0      0        2 
   1  chr1_117467247     AAsi    A    C        0      0        2 
   1  chr1_117467247     AKia    A    C        0      0        2 
   1  chr1_117467247     AOna    A    C        0      0        2 
   1  chr1_117467247     ASom    A    C        0      0        2 
   1  chr1_117467247     HCab    A    C        0      0        2 
   1  chr1_117467247     HPrz    A    C      0.5      1        2 
   1  chr1_117467247     ZBoe    A    C        0      0        2 
   1  chr1_117467247     ZGre    A    C        0      0        2 
   1  chr1_117467247     ZHar    A    C        0      0        2 
   1  chr1_117467247   Sample    A    C        0      0        2 
   1  chr1_117467594     AAsi    T    C        0      0        2 
   1  chr1_117467594     AKia    T    C        0      0        2 
   1  chr1_117467594     AOna    T    C        0      0        2 
   1  chr1_117467594     ASom    T    C        0      0        2 
   1  chr1_117467594     HCab    T    C        0      0        2 
   1  chr1_117467594     HPrz    T    C        0      0        2 
   1  chr1_117467594     ZBoe    T    C        1      2        2 
   1  chr1_117467594     ZGre    T    C        1      2        2 
   1  chr1_117467594     ZHar    T    C        0      0        2 
   1  chr1_117467594   Sample    T    C        0      0        2 
   1  chr1_117472148     AAsi    A    C        0      0        2 
   1  chr1_117472148     AKia    A    C        0      0        2 
   1  chr1_117472148     AOna    A    C        0      0        2 
   1  chr1_117472148     ASom    A    C        0      0        2 
   1  chr1_117472148     HCab    A    C        0      0        2 
   1  chr1_117472148     HPrz    A    C      0.5      1        2 
   1  chr1_117472148     ZBoe    A    C        0      0        2 
   1  chr1_117472148     ZGre    A    C        0      0        2 
   1  chr1_117472148     ZHar    A    C        0      0        2 
   1  chr1_117472148   Sample    A    C        0      0        2 
   1  chr1_117472541     AAsi    C    T        1      2        2 
   1  chr1_117472541     AKia    C    T        0      0        2 
   1  chr1_117472541     AOna    C    T        0      0        2 
   1  chr1_117472541     ASom    C    T        1      2        2 
   1  chr1_117472541     HCab    C    T        0      0        2 
   1  chr1_117472541     HPrz    C    T        0      0        2 
   1  chr1_117472541     ZBoe    C    T        0      0        2 
   1  chr1_117472541     ZGre    C    T        0      0        2 
   1  chr1_117472541     ZHar    C    T        0      0        2 
   1  chr1_117472541   Sample    C    T        1      2        2 
   1  chr1_117473051     AAsi    A    G        0      0        2 
   1  chr1_117473051     AKia    A    G        0      0        2 
   1  chr1_117473051     AOna    A    G        0      0        2 
   1  chr1_117473051     ASom    A    G        0      0        2 
   1  chr1_117473051     HCab    A    G        0      0        2 
   1  chr1_117473051     HPrz    A    G      0.5      1        2 
   1  chr1_117473051     ZBoe    A    G        0      0        2 
   1  chr1_117473051     ZGre    A    G        0      0        2 
   1  chr1_117473051     ZHar    A    G        0      0        2 
   1  chr1_117473051   Sample    A    G        0      0        2 
   1  chr1_117476912     AAsi    G    C        0      0        2 
   1  chr1_117476912     AKia    G    C        0      0        2 
   1  chr1_117476912     AOna    G    C        0      0        2 
   1  chr1_117476912     ASom    G    C        0      0        2 
   1  chr1_117476912     HCab    G    C        0      0        2 
   1  chr1_117476912     HPrz    G    C        0      0        2 
   1  chr1_117476912     ZBoe    G    C        1      2        2 
   1  chr1_117476912     ZGre    G    C        0      0        2 
   1  chr1_117476912     ZHar    G    C        0      0        2 
   1  chr1_117476912   Sample    G    C        0      0        2 
   1  chr1_117487487     AAsi    C    G        0      0        2 
   1  chr1_117487487     AKia    C    G        1      2        2 
   1  chr1_117487487     AOna    C    G        1      2        2 
   1  chr1_117487487     ASom    C    G        0      0        2 
   1  chr1_117487487     HCab    C    G        0      0        2 
   1  chr1_117487487     HPrz    C    G        0      0        2 
   1  chr1_117487487     ZBoe    C    G        0      0        2 
   1  chr1_117487487     ZGre    C    G        0      0        2 
   1  chr1_117487487     ZHar    C    G        0      0        2 
   1  chr1_117487487   Sample    C    G        0      0        2 
   1  chr1_117489152     AAsi    A    G        0      0        2 
   1  chr1_117489152     AKia    A    G        0      0        2 
   1  chr1_117489152     AOna    A    G        0      0        2 
   1  chr1_117489152     ASom    A    G        0      0        2 
   1  chr1_117489152     HCab    A    G        0      0        2 
   1  chr1_117489152     HPrz    A    G      0.5      1        2 
   1  chr1_117489152     ZBoe    A    G        0      0        2 
   1  chr1_117489152     ZGre    A    G        0      0        2 
   1  chr1_117489152     ZHar    A    G        0      0        2 
   1  chr1_117489152   Sample    A    G        0      0        2 
   1  chr1_117493549     AAsi    C    T        0      0        2 
   1  chr1_117493549     AKia    C    T        0      0        2 
   1  chr1_117493549     AOna    C    T        0      0        2 
   1  chr1_117493549     ASom    C    T        0      0        2 
   1  chr1_117493549     HCab    C    T        1      2        2 
   1  chr1_117493549     HPrz    C    T        1      2        2 
   1  chr1_117493549     ZBoe    C    T        0      0        2 
   1  chr1_117493549     ZGre    C    T        0      0        2 
   1  chr1_117493549     ZHar    C    T        0      0        2 
   1  chr1_117493549   Sample    C    T        0      0        2 
   1  chr1_117499999     AAsi    G    A        0      0        2 
   1  chr1_117499999     AKia    G    A        0      0        2 
   1  chr1_117499999     AOna    G    A      0.5      1        2 
   1  chr1_117499999     ASom    G    A        0      0        2 
   1  chr1_117499999     HCab    G    A        0      0        2 
   1  chr1_117499999     HPrz    G    A        0      0        2 
   1  chr1_117499999     ZBoe    G    A        1      2        2 
   1  chr1_117499999     ZGre    G    A        0      0        2 
   1  chr1_117499999     ZHar    G    A        0      0        2 
   1  chr1_117499999   Sample    G    A        0      0        2 
   1  chr1_117503620     AAsi    A    G        0      0        2 
   1  chr1_117503620     AKia    A    G        0      0        2 
   1  chr1_117503620     AOna    A    G        0      0        2 
   1  chr1_117503620     ASom    A    G        0      0        2 
   1  chr1_117503620     HCab    A    G        0      0        2 
   1  chr1_117503620     HPrz    A    G        0      0        2 
   1  chr1_117503620     ZBoe    A    G      0.5      1        2 
   1  chr1_117503620     ZGre    A    G        0      0        2 
   1  chr1_117503620     ZHar    A    G        0      0        2 
   1  chr1_117503620   Sample    A    G        0      0        2 
   1  chr1_117505410     AAsi    C    T        0      0        2 
   1  chr1_117505410     AKia    C    T        0      0        2 
   1  chr1_117505410     AOna    C    T        0      0        2 
   1  chr1_117505410     ASom    C    T        0      0        2 
   1  chr1_117505410     HCab    C    T        1      2        2 
   1  chr1_117505410     HPrz    C    T        1      2        2 
   1  chr1_117505410     ZBoe    C    T        0      0        2 
   1  chr1_117505410     ZGre    C    T        0      0        2 
   1  chr1_117505410     ZHar    C    T        0      0        2 
   1  chr1_117505410   Sample    C    T        0      0        2 
   1  chr1_117507086     AAsi    T    C        0      0        2 
   1  chr1_117507086     AKia    T    C        0      0        2 
   1  chr1_117507086     AOna    T    C        0      0        2 
   1  chr1_117507086     ASom    T    C        0      0        2 
   1  chr1_117507086     HCab    T    C        1      2        2 
   1  chr1_117507086     HPrz    T    C      0.5      1        2 
   1  chr1_117507086     ZBoe    T    C        0      0        2 
   1  chr1_117507086     ZGre    T    C        0      0        2 
   1  chr1_117507086     ZHar    T    C        0      0        2 
   1  chr1_117507086   Sample    T    C        0      0        2 
   1  chr1_117519359     AAsi    A    G        0      0        2 
   1  chr1_117519359     AKia    A    G        0      0        2 
   1  chr1_117519359     AOna    A    G        0      0        2 
   1  chr1_117519359     ASom    A    G        0      0        2 
   1  chr1_117519359     HCab    A    G        0      0        2 
   1  chr1_117519359     HPrz    A    G        0      0        2 
   1  chr1_117519359     ZBoe    A    G        0      0        2 
   1  chr1_117519359     ZGre    A    G      0.5      1        2 
   1  chr1_117519359     ZHar    A    G        0      0        2 
   1  chr1_117519359   Sample    A    G        0      0        2 
   1  chr1_117534745     AAsi    G    C        0      0        2 
   1  chr1_117534745     AKia    G    C        0      0        2 
   1  chr1_117534745     AOna    G    C      0.5      1        2 
   1  chr1_117534745     ASom    G    C        0      0        2 
   1  chr1_117534745     HCab    G    C        0      0        2 
   1  chr1_117534745     HPrz    G    C        0      0        2 
   1  chr1_117534745     ZBoe    G    C        0      0        2 
   1  chr1_117534745     ZGre    G    C        0      0        2 
   1  chr1_117534745     ZHar    G    C        0      0        2 
   1  chr1_117534745   Sample    G    C        0      0        2 
   1  chr1_117539585     AAsi    G    C        0      0        2 
   1  chr1_117539585     AKia    G    C        0      0        2 
   1  chr1_117539585     AOna    G    C        0      0        2 
   1  chr1_117539585     ASom    G    C        0      0        2 
   1  chr1_117539585     HCab    G    C      0.5      1        2 
   1  chr1_117539585     HPrz    G    C        0      0        2 
   1  chr1_117539585     ZBoe    G    C        0      0        2 
   1  chr1_117539585     ZGre    G    C        0      0        2 
   1  chr1_117539585     ZHar    G    C        0      0        2 
   1  chr1_117539585   Sample    G    C        0      0        2 
   1  chr1_117539887     AAsi    T    C        0      0        2 
   1  chr1_117539887     AKia    T    C        1      2        2 
   1  chr1_117539887     AOna    T    C        0      0        2 
   1  chr1_117539887     ASom    T    C        0      0        2 
   1  chr1_117539887     HCab    T    C        0      0        2 
   1  chr1_117539887     HPrz    T    C        0      0        2 
   1  chr1_117539887     ZBoe    T    C        0      0        2 
   1  chr1_117539887     ZGre    T    C        0      0        2 
   1  chr1_117539887     ZHar    T    C        0      0        2 
   1  chr1_117539887   Sample    T    C        0      0        2 
   1  chr1_117562339     AAsi    G    C        0      0        2 
   1  chr1_117562339     AKia    G    C        0      0        2 
   1  chr1_117562339     AOna    G    C        0      0        2 
   1  chr1_117562339     ASom    G    C        0      0        2 
   1  chr1_117562339     HCab    G    C        1      2        2 
   1  chr1_117562339     HPrz    G    C        1      2        2 
   1  chr1_117562339     ZBoe    G    C        0      0        2 
   1  chr1_117562339     ZGre    G    C        0      0        2 
   1  chr1_117562339     ZHar    G    C        0      0        2 
   1  chr1_117562339   Sample    G    C        0      0        2 
   1  chr1_117563045     AAsi    C    T        0      0        2 
   1  chr1_117563045     AKia    C    T        0      0        2 
   1  chr1_117563045     AOna    C    T        0      0        2 
   1  chr1_117563045     ASom    C    T        0      0        2 
   1  chr1_117563045     HCab    C    T        0      0        2 
   1  chr1_117563045     HPrz    C    T        0      0        2 
   1  chr1_117563045     ZBoe    C    T        0      0        2 
   1  chr1_117563045     ZGre    C    T        0      0        2 
   1  chr1_117563045     ZHar    C    T      0.5      1        2 
   1  chr1_117563045   Sample    C    T        0      0        2 
   1  chr1_117595195     AAsi    T    C        0      0        2 
   1  chr1_117595195     AKia    T    C        0      0        2 
   1  chr1_117595195     AOna    T    C        0      0        2 
   1  chr1_117595195     ASom    T    C        0      0        2 
   1  chr1_117595195     HCab    T    C        1      2        2 
   1  chr1_117595195     HPrz    T    C        1      2        2 
   1  chr1_117595195     ZBoe    T    C        0      0        2 
   1  chr1_117595195     ZGre    T    C        0      0        2 
   1  chr1_117595195     ZHar    T    C        0      0        2 
   1  chr1_117595195   Sample    T    C        0      0        2 
   1  chr1_117603212     AAsi    G    A        0      0        2 
   1  chr1_117603212     AKia    G    A        0      0        2 
   1  chr1_117603212     AOna    G    A        0      0        2 
   1  chr1_117603212     ASom    G    A        0      0        2 
   1  chr1_117603212     HCab    G    A        0      0        2 
   1  chr1_117603212     HPrz    G    A        0      0        2 
   1  chr1_117603212     ZBoe    G    A      0.5      1        2 
   1  chr1_117603212     ZGre    G    A        0      0        2 
   1  chr1_117603212     ZHar    G    A        0      0        2 
   1  chr1_117603212   Sample    G    A        0      0        2 
   1  chr1_117603413     AAsi    A    G        0      0        2 
   1  chr1_117603413     AKia    A    G        0      0        2 
   1  chr1_117603413     AOna    A    G        0      0        2 
   1  chr1_117603413     ASom    A    G        0      0        2 
   1  chr1_117603413     HCab    A    G        0      0        2 
   1  chr1_117603413     HPrz    A    G        0      0        2 
   1  chr1_117603413     ZBoe    A    G      0.5      1        2 
   1  chr1_117603413     ZGre    A    G        0      0        2 
   1  chr1_117603413     ZHar    A    G        0      0        2 
   1  chr1_117603413   Sample    A    G        0      0        2 
   1  chr1_117605289     AAsi    C    T        0      0        2 
   1  chr1_117605289     AKia    C    T        0      0        2 
   1  chr1_117605289     AOna    C    T        0      0        2 
   1  chr1_117605289     ASom    C    T        0      0        2 
   1  chr1_117605289     HCab    C    T        1      2        2 
   1  chr1_117605289     HPrz    C    T        1      2        2 
   1  chr1_117605289     ZBoe    C    T        0      0        2 
   1  chr1_117605289     ZGre    C    T        0      0        2 
   1  chr1_117605289     ZHar    C    T        0      0        2 
   1  chr1_117605289   Sample    C    T        0      0        2 
   1  chr1_117605303     AAsi    T    C        0      0        2 
   1  chr1_117605303     AKia    T    C        0      0        2 
   1  chr1_117605303     AOna    T    C        0      0        2 
   1  chr1_117605303     ASom    T    C        0      0        2 
   1  chr1_117605303     HCab    T    C        0      0        2 
   1  chr1_117605303     HPrz    T    C        0      0        2 
   1  chr1_117605303     ZBoe    T    C      0.5      1        2 
   1  chr1_117605303     ZGre    T    C        0      0        2 
   1  chr1_117605303     ZHar    T    C        0      0        2 
   1  chr1_117605303   Sample    T    C        0      0        2 
   1  chr1_117605308     AAsi    C    T        0      0        2 
   1  chr1_117605308     AKia    C    T        0      0        2 
   1  chr1_117605308     AOna    C    T      0.5      1        2 
   1  chr1_117605308     ASom    C    T        0      0        2 
   1  chr1_117605308     HCab    C    T        0      0        2 
   1  chr1_117605308     HPrz    C    T        0      0        2 
   1  chr1_117605308     ZBoe    C    T        0      0        2 
   1  chr1_117605308     ZGre    C    T        0      0        2 
   1  chr1_117605308     ZHar    C    T        0      0        2 
   1  chr1_117605308   Sample    C    T        0      0        2 
   1  chr1_117605975     AAsi    A    C      0.5      1        2 
   1  chr1_117605975     AKia    A    C        0      0        2 
   1  chr1_117605975     AOna    A    C        0      0        2 
   1  chr1_117605975     ASom    A    C        1      2        2 
   1  chr1_117605975     HCab    A    C        0      0        2 
   1  chr1_117605975     HPrz    A    C        0      0        2 
   1  chr1_117605975     ZBoe    A    C        0      0        2 
   1  chr1_117605975     ZGre    A    C        0      0        2 
   1  chr1_117605975     ZHar    A    C        0      0        2 
   1  chr1_117605975   Sample    A    C        1      2        2 
   1  chr1_117631187     AAsi    A    T        0      0        2 
   1  chr1_117631187     AKia    A    T        0      0        2 
   1  chr1_117631187     AOna    A    T        0      0        2 
   1  chr1_117631187     ASom    A    T        0      0        2 
   1  chr1_117631187     HCab    A    T        1      2        2 
   1  chr1_117631187     HPrz    A    T        1      2        2 
   1  chr1_117631187     ZBoe    A    T        0      0        2 
   1  chr1_117631187     ZGre    A    T        0      0        2 
   1  chr1_117631187     ZHar    A    T        0      0        2 
   1  chr1_117631187   Sample    A    T        0      0        2 
   1  chr1_117633371     AAsi    A    C        0      0        2 
   1  chr1_117633371     AKia    A    C        0      0        2 
   1  chr1_117633371     AOna    A    C        0      0        2 
   1  chr1_117633371     ASom    A    C        0      0        2 
   1  chr1_117633371     HCab    A    C        0      0        2 
   1  chr1_117633371     HPrz    A    C        0      0        2 
   1  chr1_117633371     ZBoe    A    C        0      0        2 
   1  chr1_117633371     ZGre    A    C        1      2        2 
   1  chr1_117633371     ZHar    A    C        0      0        2 
   1  chr1_117633371   Sample    A    C        0      0        2 
   1  chr1_117638068     AAsi    T    C        0      0        2 
   1  chr1_117638068     AKia    T    C        0      0        2 
   1  chr1_117638068     AOna    T    C        0      0        2 
   1  chr1_117638068     ASom    T    C        0      0        2 
   1  chr1_117638068     HCab    T    C        0      0        2 
   1  chr1_117638068     HPrz    T    C        0      0        2 
   1  chr1_117638068     ZBoe    T    C        0      0        2 
   1  chr1_117638068     ZGre    T    C      0.5      1        2 
   1  chr1_117638068     ZHar    T    C        0      0        2 
   1  chr1_117638068   Sample    T    C        0      0        2 
   1  chr1_117638240     AAsi    C    T      0.5      1        2 
   1  chr1_117638240     AKia    C    T        0      0        2 
   1  chr1_117638240     AOna    C    T        0      0        2 
   1  chr1_117638240     ASom    C    T        0      0        2 
   1  chr1_117638240     HCab    C    T        0      0        2 
   1  chr1_117638240     HPrz    C    T        0      0        2 
   1  chr1_117638240     ZBoe    C    T        0      0        2 
   1  chr1_117638240     ZGre    C    T        0      0        2 
   1  chr1_117638240     ZHar    C    T        0      0        2 
   1  chr1_117638240   Sample    C    T        0      0        2 
   1  chr1_117648969     AAsi    T    C        0      0        2 
   1  chr1_117648969     AKia    T    C        0      0        2 
   1  chr1_117648969     AOna    T    C        0      0        2 
   1  chr1_117648969     ASom    T    C        0      0        2 
   1  chr1_117648969     HCab    T    C        0      0        2 
   1  chr1_117648969     HPrz    T    C        0      0        2 
   1  chr1_117648969     ZBoe    T    C      0.5      1        2 
   1  chr1_117648969     ZGre    T    C        0      0        2 
   1  chr1_117648969     ZHar    T    C        0      0        2 
   1  chr1_117648969   Sample    T    C        0      0        2 
   1  chr1_117654050     AAsi    A    G      0.5      1        2 
   1  chr1_117654050     AKia    A    G        0      0        2 
   1  chr1_117654050     AOna    A    G        0      0        2 
   1  chr1_117654050     ASom    A    G        1      2        2 
   1  chr1_117654050     HCab    A    G        0      0        2 
   1  chr1_117654050     HPrz    A    G        0      0        2 
   1  chr1_117654050     ZBoe    A    G        0      0        2 
   1  chr1_117654050     ZGre    A    G        0      0        2 
   1  chr1_117654050     ZHar    A    G        0      0        2 
   1  chr1_117654050   Sample    A    G        0      0        2 
   1  chr1_117661689     AAsi    C    T        0      0        2 
   1  chr1_117661689     AKia    C    T        1      2        2 
   1  chr1_117661689     AOna    C    T        1      2        2 
   1  chr1_117661689     ASom    C    T        0      0        2 
   1  chr1_117661689     HCab    C    T        0      0        2 
   1  chr1_117661689     HPrz    C    T        0      0        2 
   1  chr1_117661689     ZBoe    C    T        0      0        2 
   1  chr1_117661689     ZGre    C    T        0      0        2 
   1  chr1_117661689     ZHar    C    T        0      0        2 
   1  chr1_117661689   Sample    C    T        0      0        2 
   1  chr1_117688386     AAsi    A    G        0      0        2 
   1  chr1_117688386     AKia    A    G        0      0        2 
   1  chr1_117688386     AOna    A    G        0      0        2 
   1  chr1_117688386     ASom    A    G        0      0        2 
   1  chr1_117688386     HCab    A    G        0      0        2 
   1  chr1_117688386     HPrz    A    G      0.5      1        2 
   1  chr1_117688386     ZBoe    A    G        0      0        2 
   1  chr1_117688386     ZGre    A    G        0      0        2 
   1  chr1_117688386     ZHar    A    G        0      0        2 
   1  chr1_117688386   Sample    A    G        0      0        2 
   1  chr1_117689742     AAsi    G    T        0      0        2 
   1  chr1_117689742     AKia    G    T        0      0        2 
   1  chr1_117689742     AOna    G    T        0      0        2 
   1  chr1_117689742     ASom    G    T        0      0        2 
   1  chr1_117689742     HCab    G    T        0      0        2 
   1  chr1_117689742     HPrz    G    T        0      0        2 
   1  chr1_117689742     ZBoe    G    T        0      0        2 
   1  chr1_117689742     ZGre    G    T        0      0        2 
   1  chr1_117689742     ZHar    G    T      0.5      1        2 
   1  chr1_117689742   Sample    G    T        0      0        2 
   1  chr1_117691158     AAsi    T    G        0      0        2 
   1  chr1_117691158     AKia    T    G        0      0        2 
   1  chr1_117691158     AOna    T    G        0      0        2 
   1  chr1_117691158     ASom    T    G        0      0        2 
   1  chr1_117691158     HCab    T    G        0      0        2 
   1  chr1_117691158     HPrz    T    G        0      0        2 
   1  chr1_117691158     ZBoe    T    G        0      0        2 
   1  chr1_117691158     ZGre    T    G        0      0        2 
   1  chr1_117691158     ZHar    T    G        1      2        2 
   1  chr1_117691158   Sample    T    G        0      0        2 
   1  chr1_117691532     AAsi    G    A        0      0        2 
   1  chr1_117691532     AKia    G    A        0      0        2 
   1  chr1_117691532     AOna    G    A        0      0        2 
   1  chr1_117691532     ASom    G    A        0      0        2 
   1  chr1_117691532     HCab    G    A      0.5      1        2 
   1  chr1_117691532     HPrz    G    A        0      0        2 
   1  chr1_117691532     ZBoe    G    A        0      0        2 
   1  chr1_117691532     ZGre    G    A        0      0        2 
   1  chr1_117691532     ZHar    G    A        0      0        2 
   1  chr1_117691532   Sample    G    A        0      0        2 
   1  chr1_117695679     AAsi    A    G        0      0        2 
   1  chr1_117695679     AKia    A    G        0      0        2 
   1  chr1_117695679     AOna    A    G        0      0        2 
   1  chr1_117695679     ASom    A    G        0      0        2 
   1  chr1_117695679     HCab    A    G        0      0        2 
   1  chr1_117695679     HPrz    A    G      0.5      1        2 
   1  chr1_117695679     ZBoe    A    G        0      0        2 
   1  chr1_117695679     ZGre    A    G        0      0        2 
   1  chr1_117695679     ZHar    A    G        0      0        2 
   1  chr1_117695679   Sample    A    G        0      0        2 
   1  chr1_117695738     AAsi    T    C        0      0        2 
   1  chr1_117695738     AKia    T    C        0      0        2 
   1  chr1_117695738     AOna    T    C        0      0        2 
   1  chr1_117695738     ASom    T    C        0      0        2 
   1  chr1_117695738     HCab    T    C      0.5      1        2 
   1  chr1_117695738     HPrz    T    C        0      0        2 
   1  chr1_117695738     ZBoe    T    C        0      0        2 
   1  chr1_117695738     ZGre    T    C        0      0        2 
   1  chr1_117695738     ZHar    T    C        0      0        2 
   1  chr1_117695738   Sample    T    C        0      0        2 
   1  chr1_117700735     AAsi    C    T        0      0        2 
   1  chr1_117700735     AKia    C    T        0      0        2 
   1  chr1_117700735     AOna    C    T        0      0        2 
   1  chr1_117700735     ASom    C    T        0      0        2 
   1  chr1_117700735     HCab    C    T        0      0        2 
   1  chr1_117700735     HPrz    C    T        0      0        2 
   1  chr1_117700735     ZBoe    C    T        0      0        2 
   1  chr1_117700735     ZGre    C    T        0      0        2 
   1  chr1_117700735     ZHar    C    T        1      2        2 
   1  chr1_117700735   Sample    C    T        0      0        2 
   1  chr1_117705465     AAsi    C    T        0      0        2 
   1  chr1_117705465     AKia    C    T        0      0        2 
   1  chr1_117705465     AOna    C    T        0      0        2 
   1  chr1_117705465     ASom    C    T        0      0        2 
   1  chr1_117705465     HCab    C    T        1      2        2 
   1  chr1_117705465     HPrz    C    T        1      2        2 
   1  chr1_117705465     ZBoe    C    T        0      0        2 
   1  chr1_117705465     ZGre    C    T        0      0        2 
   1  chr1_117705465     ZHar    C    T        0      0        2 
   1  chr1_117705465   Sample    C    T        0      0        2 
   1  chr1_117706698     AAsi    C    A        0      0        2 
   1  chr1_117706698     AKia    C    A        1      2        2 
   1  chr1_117706698     AOna    C    A        0      0        2 
   1  chr1_117706698     ASom    C    A        0      0        2 
   1  chr1_117706698     HCab    C    A        0      0        2 
   1  chr1_117706698     HPrz    C    A        0      0        2 
   1  chr1_117706698     ZBoe    C    A        0      0        2 
   1  chr1_117706698     ZGre    C    A        0      0        2 
   1  chr1_117706698     ZHar    C    A        0      0        2 
   1  chr1_117706698   Sample    C    A        0      0        2 
   1  chr1_117716252     AAsi    T    C        0      0        2 
   1  chr1_117716252     AKia    T    C        0      0        2 
   1  chr1_117716252     AOna    T    C        0      0        2 
   1  chr1_117716252     ASom    T    C        0      0        2 
   1  chr1_117716252     HCab    T    C        0      0        2 
   1  chr1_117716252     HPrz    T    C        0      0        2 
   1  chr1_117716252     ZBoe    T    C        1      2        2 
   1  chr1_117716252     ZGre    T    C        0      0        2 
   1  chr1_117716252     ZHar    T    C        0      0        2 
   1  chr1_117716252   Sample    T    C        0      0        2 
   1  chr1_117722091     AAsi    C    T        0      0        2 
   1  chr1_117722091     AKia    C    T        1      2        2 
   1  chr1_117722091     AOna    C    T        1      2        2 
   1  chr1_117722091     ASom    C    T        0      0        2 
   1  chr1_117722091     HCab    C    T        0      0        2 
   1  chr1_117722091     HPrz    C    T        0      0        2 
   1  chr1_117722091     ZBoe    C    T        0      0        2 
   1  chr1_117722091     ZGre    C    T        1      2        2 
   1  chr1_117722091     ZHar    C    T        0      0        2 
   1  chr1_117722091   Sample    C    T        0      0        2 
   1  chr1_117727768     AAsi    C    T        0      0        2 
   1  chr1_117727768     AKia    C    T      0.5      1        2 
   1  chr1_117727768     AOna    C    T        0      0        2 
   1  chr1_117727768     ASom    C    T        0      0        2 
   1  chr1_117727768     HCab    C    T        0      0        2 
   1  chr1_117727768     HPrz    C    T        0      0        2 
   1  chr1_117727768     ZBoe    C    T        0      0        2 
   1  chr1_117727768     ZGre    C    T        0      0        2 
   1  chr1_117727768     ZHar    C    T        0      0        2 
   1  chr1_117727768   Sample    C    T        0      0        2 
   1  chr1_117729142     AAsi    T    G        0      0        2 
   1  chr1_117729142     AKia    T    G        0      0        2 
   1  chr1_117729142     AOna    T    G        0      0        2 
   1  chr1_117729142     ASom    T    G        0      0        2 
   1  chr1_117729142     HCab    T    G        0      0        2 
   1  chr1_117729142     HPrz    T    G        0      0        2 
   1  chr1_117729142     ZBoe    T    G        0      0        2 
   1  chr1_117729142     ZGre    T    G        1      2        2 
   1  chr1_117729142     ZHar    T    G        0      0        2 
   1  chr1_117729142   Sample    T    G        0      0        2 
   1  chr1_117743540     AAsi    C    T        1      2        2 
   1  chr1_117743540     AKia    C    T        0      0        2 
   1  chr1_117743540     AOna    C    T        0      0        2 
   1  chr1_117743540     ASom    C    T        1      2        2 
   1  chr1_117743540     HCab    C    T        0      0        2 
   1  chr1_117743540     HPrz    C    T        0      0        2 
   1  chr1_117743540     ZBoe    C    T        0      0        2 
   1  chr1_117743540     ZGre    C    T        0      0        2 
   1  chr1_117743540     ZHar    C    T        0      0        2 
   1  chr1_117743540   Sample    C    T        1      2        2 
   1  chr1_117749307     AAsi    A    G        0      0        2 
   1  chr1_117749307     AKia    A    G        1      2        2 
   1  chr1_117749307     AOna    A    G        1      2        2 
   1  chr1_117749307     ASom    A    G        0      0        2 
   1  chr1_117749307     HCab    A    G        0      0        2 
   1  chr1_117749307     HPrz    A    G        0      0        2 
   1  chr1_117749307     ZBoe    A    G        0      0        2 
   1  chr1_117749307     ZGre    A    G        0      0        2 
   1  chr1_117749307     ZHar    A    G        0      0        2 
   1  chr1_117749307   Sample    A    G        0      0        2 
   1  chr1_117751452     AAsi    G    T        0      0        2 
   1  chr1_117751452     AKia    G    T      0.5      1        2 
   1  chr1_117751452     AOna    G    T        0      0        2 
   1  chr1_117751452     ASom    G    T        0      0        2 
   1  chr1_117751452     HCab    G    T        0      0        2 
   1  chr1_117751452     HPrz    G    T        0      0        2 
   1  chr1_117751452     ZBoe    G    T        0      0        2 
   1  chr1_117751452     ZGre    G    T        0      0        2 
   1  chr1_117751452     ZHar    G    T        0      0        2 
   1  chr1_117751452   Sample    G    T        0      0        2 
   1  chr1_117759057     AAsi    T    C        0      0        2 
   1  chr1_117759057     AKia    T    C        0      0        2 
   1  chr1_117759057     AOna    T    C        0      0        2 
   1  chr1_117759057     ASom    T    C        0      0        2 
   1  chr1_117759057     HCab    T    C        1      2        2 
   1  chr1_117759057     HPrz    T    C        1      2        2 
   1  chr1_117759057     ZBoe    T    C        0      0        2 
   1  chr1_117759057     ZGre    T    C        0      0        2 
   1  chr1_117759057     ZHar    T    C        0      0        2 
   1  chr1_117759057   Sample    T    C        0      0        2 
   1  chr1_117764661     AAsi    T    G        0      0        2 
   1  chr1_117764661     AKia    T    G        1      2        2 
   1  chr1_117764661     AOna    T    G        1      2        2 
   1  chr1_117764661     ASom    T    G        0      0        2 
   1  chr1_117764661     HCab    T    G        0      0        2 
   1  chr1_117764661     HPrz    T    G        0      0        2 
   1  chr1_117764661     ZBoe    T    G        0      0        2 
   1  chr1_117764661     ZGre    T    G        0      0        2 
   1  chr1_117764661     ZHar    T    G        0      0        2 
   1  chr1_117764661   Sample    T    G        0      0        2 
   1  chr1_117776476     AAsi    T    G        0      0        2 
   1  chr1_117776476     AKia    T    G        0      0        2 
   1  chr1_117776476     AOna    T    G        0      0        2 
   1  chr1_117776476     ASom    T    G        0      0        2 
   1  chr1_117776476     HCab    T    G        1      2        2 
   1  chr1_117776476     HPrz    T    G        1      2        2 
   1  chr1_117776476     ZBoe    T    G        0      0        2 
   1  chr1_117776476     ZGre    T    G        0      0        2 
   1  chr1_117776476     ZHar    T    G        0      0        2 
   1  chr1_117776476   Sample    T    G        0      0        2 
   1  chr1_117784655     AAsi    C    A        0      0        2 
   1  chr1_117784655     AKia    C    A        0      0        2 
   1  chr1_117784655     AOna    C    A        0      0        2 
   1  chr1_117784655     ASom    C    A        0      0        2 
   1  chr1_117784655     HCab    C    A        1      2        2 
   1  chr1_117784655     HPrz    C    A        1      2        2 
   1  chr1_117784655     ZBoe    C    A        0      0        2 
   1  chr1_117784655     ZGre    C    A        0      0        2 
   1  chr1_117784655     ZHar    C    A        0      0        2 
   1  chr1_117784655   Sample    C    A        0      0        2 
   1  chr1_117795605     AAsi    C    T        0      0        2 
   1  chr1_117795605     AKia    C    T        0      0        2 
   1  chr1_117795605     AOna    C    T        0      0        2 
   1  chr1_117795605     ASom    C    T        0      0        2 
   1  chr1_117795605     HCab    C    T        1      2        2 
   1  chr1_117795605     HPrz    C    T        1      2        2 
   1  chr1_117795605     ZBoe    C    T        0      0        2 
   1  chr1_117795605     ZGre    C    T        0      0        2 
   1  chr1_117795605     ZHar    C    T        0      0        2 
   1  chr1_117795605   Sample    C    T        0      0        2 
   1  chr1_117812450     AAsi    T    C        0      0        2 
   1  chr1_117812450     AKia    T    C        0      0        2 
   1  chr1_117812450     AOna    T    C        0      0        2 
   1  chr1_117812450     ASom    T    C        0      0        2 
   1  chr1_117812450     HCab    T    C        0      0        2 
   1  chr1_117812450     HPrz    T    C      0.5      1        2 
   1  chr1_117812450     ZBoe    T    C        0      0        2 
   1  chr1_117812450     ZGre    T    C        0      0        2 
   1  chr1_117812450     ZHar    T    C        0      0        2 
   1  chr1_117812450   Sample    T    C        0      0        2 
   1  chr1_117813319     AAsi    G    C        0      0        2 
   1  chr1_117813319     AKia    G    C        0      0        2 
   1  chr1_117813319     AOna    G    C        0      0        2 
   1  chr1_117813319     ASom    G    C        0      0        2 
   1  chr1_117813319     HCab    G    C      0.5      1        2 
   1  chr1_117813319     HPrz    G    C        0      0        2 
```
