## Supplementary File 1. Zonkey (Schubert et al. 2017) report for donkey specimen Ancient1. for "No genetic evidence yet for hinnies at Mazongshan (400-160 BCE), northwestern China": incl_ts.frq.strat (part 18 of 303)

```
   1  chr1_117813319     ZBoe    G    C        0      0        2 
   1  chr1_117813319     ZGre    G    C        0      0        2 
   1  chr1_117813319     ZHar    G    C        0      0        2 
   1  chr1_117813319   Sample    G    C        0      0        2 
   1  chr1_117815170     AAsi    C    T        0      0        2 
   1  chr1_117815170     AKia    C    T        0      0        2 
   1  chr1_117815170     AOna    C    T        0      0        2 
   1  chr1_117815170     ASom    C    T        0      0        2 
   1  chr1_117815170     HCab    C    T        1      2        2 
   1  chr1_117815170     HPrz    C    T        1      2        2 
   1  chr1_117815170     ZBoe    C    T        0      0        2 
   1  chr1_117815170     ZGre    C    T        0      0        2 
   1  chr1_117815170     ZHar    C    T        0      0        2 
   1  chr1_117815170   Sample    C    T        0      0        2 
   1  chr1_117815649     AAsi    G    A        1      2        2 
   1  chr1_117815649     AKia    G    A        0      0        2 
   1  chr1_117815649     AOna    G    A        0      0        2 
   1  chr1_117815649     ASom    G    A        1      2        2 
   1  chr1_117815649     HCab    G    A        0      0        2 
   1  chr1_117815649     HPrz    G    A        0      0        2 
   1  chr1_117815649     ZBoe    G    A        0      0        2 
   1  chr1_117815649     ZGre    G    A        0      0        2 
   1  chr1_117815649     ZHar    G    A        1      2        2 
   1  chr1_117815649   Sample    G    A        1      2        2 
   1  chr1_117830588     AAsi    A    T        0      0        2 
   1  chr1_117830588     AKia    A    T        0      0        2 
   1  chr1_117830588     AOna    A    T        0      0        2 
   1  chr1_117830588     ASom    A    T        0      0        2 
   1  chr1_117830588     HCab    A    T        1      2        2 
   1  chr1_117830588     HPrz    A    T        1      2        2 
   1  chr1_117830588     ZBoe    A    T        0      0        2 
   1  chr1_117830588     ZGre    A    T        0      0        2 
   1  chr1_117830588     ZHar    A    T        0      0        2 
   1  chr1_117830588   Sample    A    T        0      0        2 
   1  chr1_117838930     AAsi    C    T        0      0        2 
   1  chr1_117838930     AKia    C    T        0      0        2 
   1  chr1_117838930     AOna    C    T        0      0        2 
   1  chr1_117838930     ASom    C    T        0      0        2 
   1  chr1_117838930     HCab    C    T        0      0        2 
   1  chr1_117838930     HPrz    C    T        0      0        2 
   1  chr1_117838930     ZBoe    C    T        0      0        2 
   1  chr1_117838930     ZGre    C    T        1      2        2 
   1  chr1_117838930     ZHar    C    T        0      0        2 
   1  chr1_117838930   Sample    C    T        0      0        2 
   1  chr1_117842135     AAsi    T    C        0      0        2 
   1  chr1_117842135     AKia    T    C        0      0        2 
   1  chr1_117842135     AOna    T    C        0      0        2 
   1  chr1_117842135     ASom    T    C        0      0        2 
   1  chr1_117842135     HCab    T    C        0      0        2 
   1  chr1_117842135     HPrz    T    C        0      0        2 
   1  chr1_117842135     ZBoe    T    C        0      0        2 
   1  chr1_117842135     ZGre    T    C        0      0        2 
   1  chr1_117842135     ZHar    T    C        1      2        2 
   1  chr1_117842135   Sample    T    C        0      0        2 
   1  chr1_117842214     AAsi    T    G        0      0        2 
   1  chr1_117842214     AKia    T    G      0.5      1        2 
   1  chr1_117842214     AOna    T    G        0      0        2 
   1  chr1_117842214     ASom    T    G        0      0        2 
   1  chr1_117842214     HCab    T    G        0      0        2 
   1  chr1_117842214     HPrz    T    G        0      0        2 
   1  chr1_117842214     ZBoe    T    G        0      0        2 
   1  chr1_117842214     ZGre    T    G        0      0        2 
   1  chr1_117842214     ZHar    T    G        0      0        2 
   1  chr1_117842214   Sample    T    G        0      0        2 
   1  chr1_117844136     AAsi    C    G        0      0        2 
   1  chr1_117844136     AKia    C    G        0      0        2 
   1  chr1_117844136     AOna    C    G        0      0        2 
   1  chr1_117844136     ASom    C    G        0      0        2 
   1  chr1_117844136     HCab    C    G        1      2        2 
   1  chr1_117844136     HPrz    C    G        1      2        2 
   1  chr1_117844136     ZBoe    C    G        0      0        2 
   1  chr1_117844136     ZGre    C    G        0      0        2 
   1  chr1_117844136     ZHar    C    G        0      0        2 
   1  chr1_117844136   Sample    C    G        0      0        2 
   1  chr1_117847109     AAsi    A    G        0      0        2 
   1  chr1_117847109     AKia    A    G        0      0        2 
   1  chr1_117847109     AOna    A    G        0      0        2 
   1  chr1_117847109     ASom    A    G        0      0        2 
   1  chr1_117847109     HCab    A    G      0.5      1        2 
   1  chr1_117847109     HPrz    A    G        0      0        2 
   1  chr1_117847109     ZBoe    A    G        0      0        2 
   1  chr1_117847109     ZGre    A    G        0      0        2 
   1  chr1_117847109     ZHar    A    G        0      0        2 
   1  chr1_117847109   Sample    A    G        0      0        2 
   1  chr1_117847638     AAsi    G    A        0      0        2 
   1  chr1_117847638     AKia    G    A        0      0        2 
   1  chr1_117847638     AOna    G    A        0      0        2 
   1  chr1_117847638     ASom    G    A        0      0        2 
   1  chr1_117847638     HCab    G    A        0      0        2 
   1  chr1_117847638     HPrz    G    A      0.5      1        2 
   1  chr1_117847638     ZBoe    G    A        0      0        2 
   1  chr1_117847638     ZGre    G    A        0      0        2 
   1  chr1_117847638     ZHar    G    A        0      0        2 
   1  chr1_117847638   Sample    G    A        0      0        2 
   1  chr1_117864102     AAsi    G    A        0      0        2 
   1  chr1_117864102     AKia    G    A      0.5      1        2 
   1  chr1_117864102     AOna    G    A        0      0        2 
   1  chr1_117864102     ASom    G    A        0      0        2 
   1  chr1_117864102     HCab    G    A        0      0        2 
   1  chr1_117864102     HPrz    G    A        0      0        2 
   1  chr1_117864102     ZBoe    G    A        0      0        2 
   1  chr1_117864102     ZGre    G    A        0      0        2 
   1  chr1_117864102     ZHar    G    A        0      0        2 
   1  chr1_117864102   Sample    G    A        0      0        2 
   1  chr1_117869571     AAsi    A    C        0      0        2 
   1  chr1_117869571     AKia    A    C        0      0        2 
   1  chr1_117869571     AOna    A    C        0      0        2 
   1  chr1_117869571     ASom    A    C        0      0        2 
   1  chr1_117869571     HCab    A    C        1      2        2 
   1  chr1_117869571     HPrz    A    C        1      2        2 
   1  chr1_117869571     ZBoe    A    C        0      0        2 
   1  chr1_117869571     ZGre    A    C        0      0        2 
   1  chr1_117869571     ZHar    A    C        0      0        2 
   1  chr1_117869571   Sample    A    C        0      0        2 
   1  chr1_117870751     AAsi    G    A        0      0        2 
   1  chr1_117870751     AKia    G    A        0      0        2 
   1  chr1_117870751     AOna    G    A        0      0        2 
   1  chr1_117870751     ASom    G    A        0      0        2 
   1  chr1_117870751     HCab    G    A        1      2        2 
   1  chr1_117870751     HPrz    G    A        1      2        2 
   1  chr1_117870751     ZBoe    G    A      0.5      1        2 
   1  chr1_117870751     ZGre    G    A        0      0        2 
   1  chr1_117870751     ZHar    G    A        0      0        2 
   1  chr1_117870751   Sample    G    A        0      0        2 
   1  chr1_117871142     AAsi    C    T        0      0        2 
   1  chr1_117871142     AKia    C    T        0      0        2 
   1  chr1_117871142     AOna    C    T        0      0        2 
   1  chr1_117871142     ASom    C    T        0      0        2 
   1  chr1_117871142     HCab    C    T        0      0        2 
   1  chr1_117871142     HPrz    C    T        0      0        2 
   1  chr1_117871142     ZBoe    C    T        0      0        2 
   1  chr1_117871142     ZGre    C    T      0.5      1        2 
   1  chr1_117871142     ZHar    C    T        0      0        2 
   1  chr1_117871142   Sample    C    T        0      0        2 
   1  chr1_117875321     AAsi    G    A        0      0        2 
   1  chr1_117875321     AKia    G    A      0.5      1        2 
   1  chr1_117875321     AOna    G    A      0.5      1        2 
   1  chr1_117875321     ASom    G    A        0      0        2 
   1  chr1_117875321     HCab    G    A        0      0        2 
   1  chr1_117875321     HPrz    G    A        0      0        2 
   1  chr1_117875321     ZBoe    G    A        0      0        2 
   1  chr1_117875321     ZGre    G    A        0      0        2 
   1  chr1_117875321     ZHar    G    A        0      0        2 
   1  chr1_117875321   Sample    G    A        0      0        2 
   1  chr1_117879300     AAsi    A    G        0      0        2 
   1  chr1_117879300     AKia    A    G        0      0        2 
   1  chr1_117879300     AOna    A    G        0      0        2 
   1  chr1_117879300     ASom    A    G        0      0        2 
   1  chr1_117879300     HCab    A    G        0      0        2 
   1  chr1_117879300     HPrz    A    G        0      0        2 
   1  chr1_117879300     ZBoe    A    G        0      0        2 
   1  chr1_117879300     ZGre    A    G      0.5      1        2 
   1  chr1_117879300     ZHar    A    G        0      0        2 
   1  chr1_117879300   Sample    A    G        0      0        2 
   1  chr1_117884073     AAsi    A    G        0      0        2 
   1  chr1_117884073     AKia    A    G      0.5      1        2 
   1  chr1_117884073     AOna    A    G        0      0        2 
   1  chr1_117884073     ASom    A    G        0      0        2 
   1  chr1_117884073     HCab    A    G        0      0        2 
   1  chr1_117884073     HPrz    A    G        0      0        2 
   1  chr1_117884073     ZBoe    A    G        0      0        2 
   1  chr1_117884073     ZGre    A    G        0      0        2 
   1  chr1_117884073     ZHar    A    G        1      2        2 
   1  chr1_117884073   Sample    A    G        0      0        2 
   1  chr1_117889860     AAsi    T    C        0      0        2 
   1  chr1_117889860     AKia    T    C        1      2        2 
   1  chr1_117889860     AOna    T    C      0.5      1        2 
   1  chr1_117889860     ASom    T    C        0      0        2 
   1  chr1_117889860     HCab    T    C        0      0        2 
   1  chr1_117889860     HPrz    T    C        0      0        2 
   1  chr1_117889860     ZBoe    T    C        0      0        2 
   1  chr1_117889860     ZGre    T    C        0      0        2 
   1  chr1_117889860     ZHar    T    C        0      0        2 
   1  chr1_117889860   Sample    T    C        0      0        2 
   1  chr1_117894546     AAsi    C    A        0      0        2 
   1  chr1_117894546     AKia    C    A        0      0        2 
   1  chr1_117894546     AOna    C    A        0      0        2 
   1  chr1_117894546     ASom    C    A        0      0        2 
   1  chr1_117894546     HCab    C    A      0.5      1        2 
   1  chr1_117894546     HPrz    C    A        0      0        2 
   1  chr1_117894546     ZBoe    C    A        0      0        2 
   1  chr1_117894546     ZGre    C    A        0      0        2 
   1  chr1_117894546     ZHar    C    A        0      0        2 
   1  chr1_117894546   Sample    C    A        0      0        2 
   1  chr1_117903044     AAsi    T    G        0      0        2 
   1  chr1_117903044     AKia    T    G        1      2        2 
   1  chr1_117903044     AOna    T    G      0.5      1        2 
   1  chr1_117903044     ASom    T    G        0      0        2 
   1  chr1_117903044     HCab    T    G        0      0        2 
   1  chr1_117903044     HPrz    T    G        0      0        2 
   1  chr1_117903044     ZBoe    T    G        0      0        2 
   1  chr1_117903044     ZGre    T    G        0      0        2 
   1  chr1_117903044     ZHar    T    G        0      0        2 
   1  chr1_117903044   Sample    T    G        0      0        2 
   1  chr1_117912151     AAsi    A    G        0      0        2 
   1  chr1_117912151     AKia    A    G        0      0        2 
   1  chr1_117912151     AOna    A    G      0.5      1        2 
   1  chr1_117912151     ASom    A    G        0      0        2 
   1  chr1_117912151     HCab    A    G        0      0        2 
   1  chr1_117912151     HPrz    A    G        0      0        2 
   1  chr1_117912151     ZBoe    A    G        0      0        2 
   1  chr1_117912151     ZGre    A    G        0      0        2 
   1  chr1_117912151     ZHar    A    G        0      0        2 
   1  chr1_117912151   Sample    A    G        0      0        2 
   1  chr1_117922755     AAsi    T    C        0      0        2 
   1  chr1_117922755     AKia    T    C        0      0        2 
   1  chr1_117922755     AOna    T    C        0      0        2 
   1  chr1_117922755     ASom    T    C        0      0        2 
   1  chr1_117922755     HCab    T    C        0      0        2 
   1  chr1_117922755     HPrz    T    C      0.5      1        2 
   1  chr1_117922755     ZBoe    T    C        0      0        2 
   1  chr1_117922755     ZGre    T    C        0      0        2 
   1  chr1_117922755     ZHar    T    C        0      0        2 
   1  chr1_117922755   Sample    T    C        0      0        2 
   1  chr1_117926964     AAsi    A    G        0      0        2 
   1  chr1_117926964     AKia    A    G        0      0        2 
   1  chr1_117926964     AOna    A    G        0      0        2 
   1  chr1_117926964     ASom    A    G        0      0        2 
   1  chr1_117926964     HCab    A    G        1      2        2 
   1  chr1_117926964     HPrz    A    G        1      2        2 
   1  chr1_117926964     ZBoe    A    G        0      0        2 
   1  chr1_117926964     ZGre    A    G        0      0        2 
   1  chr1_117926964     ZHar    A    G        0      0        2 
   1  chr1_117926964   Sample    A    G        0      0        2 
   1  chr1_117930230     AAsi    T    C      0.5      1        2 
   1  chr1_117930230     AKia    T    C        0      0        2 
   1  chr1_117930230     AOna    T    C        0      0        2 
   1  chr1_117930230     ASom    T    C        0      0        2 
   1  chr1_117930230     HCab    T    C        0      0        2 
   1  chr1_117930230     HPrz    T    C        0      0        2 
   1  chr1_117930230     ZBoe    T    C        0      0        2 
   1  chr1_117930230     ZGre    T    C        0      0        2 
   1  chr1_117930230     ZHar    T    C        0      0        2 
   1  chr1_117930230   Sample    T    C        0      0        2 
   1  chr1_117935129     AAsi    G    A        0      0        2 
   1  chr1_117935129     AKia    G    A        0      0        2 
   1  chr1_117935129     AOna    G    A        0      0        2 
   1  chr1_117935129     ASom    G    A        0      0        2 
   1  chr1_117935129     HCab    G    A        0      0        2 
   1  chr1_117935129     HPrz    G    A        0      0        2 
   1  chr1_117935129     ZBoe    G    A        0      0        2 
   1  chr1_117935129     ZGre    G    A      0.5      1        2 
   1  chr1_117935129     ZHar    G    A        0      0        2 
   1  chr1_117935129   Sample    G    A        0      0        2 
   1  chr1_117935798     AAsi    T    C        0      0        2 
   1  chr1_117935798     AKia    T    C        0      0        2 
   1  chr1_117935798     AOna    T    C      0.5      1        2 
   1  chr1_117935798     ASom    T    C        0      0        2 
   1  chr1_117935798     HCab    T    C        0      0        2 
   1  chr1_117935798     HPrz    T    C        0      0        2 
   1  chr1_117935798     ZBoe    T    C        0      0        2 
   1  chr1_117935798     ZGre    T    C        0      0        2 
   1  chr1_117935798     ZHar    T    C        0      0        2 
   1  chr1_117935798   Sample    T    C        0      0        2 
   1  chr1_117936342     AAsi    A    C        0      0        2 
   1  chr1_117936342     AKia    A    C        0      0        2 
   1  chr1_117936342     AOna    A    C        0      0        2 
   1  chr1_117936342     ASom    A    C        0      0        2 
   1  chr1_117936342     HCab    A    C        1      2        2 
   1  chr1_117936342     HPrz    A    C        1      2        2 
   1  chr1_117936342     ZBoe    A    C        0      0        2 
   1  chr1_117936342     ZGre    A    C        0      0        2 
   1  chr1_117936342     ZHar    A    C        0      0        2 
   1  chr1_117936342   Sample    A    C        0      0        2 
   1  chr1_117937473     AAsi    A    G        0      0        2 
   1  chr1_117937473     AKia    A    G        0      0        2 
   1  chr1_117937473     AOna    A    G        0      0        2 
   1  chr1_117937473     ASom    A    G        0      0        2 
   1  chr1_117937473     HCab    A    G        0      0        2 
   1  chr1_117937473     HPrz    A    G        0      0        2 
   1  chr1_117937473     ZBoe    A    G        0      0        2 
   1  chr1_117937473     ZGre    A    G        1      2        2 
   1  chr1_117937473     ZHar    A    G        0      0        2 
   1  chr1_117937473   Sample    A    G        0      0        2 
   1  chr1_117938307     AAsi    A    C        0      0        2 
   1  chr1_117938307     AKia    A    C        0      0        2 
   1  chr1_117938307     AOna    A    C        0      0        2 
   1  chr1_117938307     ASom    A    C        0      0        2 
   1  chr1_117938307     HCab    A    C        1      2        2 
   1  chr1_117938307     HPrz    A    C        1      2        2 
   1  chr1_117938307     ZBoe    A    C        0      0        2 
   1  chr1_117938307     ZGre    A    C        0      0        2 
   1  chr1_117938307     ZHar    A    C        0      0        2 
   1  chr1_117938307   Sample    A    C        0      0        2 
   1  chr1_117938559     AAsi    G    A        0      0        2 
   1  chr1_117938559     AKia    G    A        0      0        2 
   1  chr1_117938559     AOna    G    A        0      0        2 
   1  chr1_117938559     ASom    G    A        0      0        2 
   1  chr1_117938559     HCab    G    A      0.5      1        2 
   1  chr1_117938559     HPrz    G    A        0      0        2 
   1  chr1_117938559     ZBoe    G    A        0      0        2 
   1  chr1_117938559     ZGre    G    A        0      0        2 
   1  chr1_117938559     ZHar    G    A        0      0        2 
   1  chr1_117938559   Sample    G    A        0      0        2 
   1  chr1_117938623     AAsi    T    G      0.5      1        2 
   1  chr1_117938623     AKia    T    G        0      0        2 
   1  chr1_117938623     AOna    T    G        0      0        2 
   1  chr1_117938623     ASom    T    G        1      2        2 
   1  chr1_117938623     HCab    T    G        0      0        2 
   1  chr1_117938623     HPrz    T    G        0      0        2 
   1  chr1_117938623     ZBoe    T    G        0      0        2 
   1  chr1_117938623     ZGre    T    G        0      0        2 
   1  chr1_117938623     ZHar    T    G        0      0        2 
   1  chr1_117938623   Sample    T    G        0      0        2 
   1  chr1_117952433     AAsi    G    C        0      0        2 
   1  chr1_117952433     AKia    G    C        0      0        2 
   1  chr1_117952433     AOna    G    C        0      0        2 
   1  chr1_117952433     ASom    G    C        0      0        2 
   1  chr1_117952433     HCab    G    C        0      0        2 
   1  chr1_117952433     HPrz    G    C        0      0        2 
   1  chr1_117952433     ZBoe    G    C        0      0        2 
   1  chr1_117952433     ZGre    G    C        0      0        2 
   1  chr1_117952433     ZHar    G    C        1      2        2 
   1  chr1_117952433   Sample    G    C        0      0        2 
   1  chr1_117959467     AAsi    A    G        0      0        2 
   1  chr1_117959467     AKia    A    G        0      0        2 
   1  chr1_117959467     AOna    A    G        0      0        2 
   1  chr1_117959467     ASom    A    G        0      0        2 
   1  chr1_117959467     HCab    A    G        1      2        2 
   1  chr1_117959467     HPrz    A    G        1      2        2 
   1  chr1_117959467     ZBoe    A    G        0      0        2 
   1  chr1_117959467     ZGre    A    G        0      0        2 
   1  chr1_117959467     ZHar    A    G        0      0        2 
   1  chr1_117959467   Sample    A    G        0      0        2 
   1  chr1_117961727     AAsi    G    A        0      0        2 
   1  chr1_117961727     AKia    G    A        1      2        2 
   1  chr1_117961727     AOna    G    A        1      2        2 
   1  chr1_117961727     ASom    G    A        0      0        2 
   1  chr1_117961727     HCab    G    A        0      0        2 
   1  chr1_117961727     HPrz    G    A        0      0        2 
   1  chr1_117961727     ZBoe    G    A        0      0        2 
   1  chr1_117961727     ZGre    G    A        0      0        2 
   1  chr1_117961727     ZHar    G    A        0      0        2 
   1  chr1_117961727   Sample    G    A        0      0        2 
   1  chr1_117965535     AAsi    T    C        0      0        2 
   1  chr1_117965535     AKia    T    C        0      0        2 
   1  chr1_117965535     AOna    T    C        0      0        2 
   1  chr1_117965535     ASom    T    C        0      0        2 
   1  chr1_117965535     HCab    T    C        1      2        2 
   1  chr1_117965535     HPrz    T    C        1      2        2 
   1  chr1_117965535     ZBoe    T    C        0      0        2 
   1  chr1_117965535     ZGre    T    C        0      0        2 
   1  chr1_117965535     ZHar    T    C        0      0        2 
   1  chr1_117965535   Sample    T    C        0      0        2 
   1  chr1_117969200     AAsi    T    C        0      0        2 
   1  chr1_117969200     AKia    T    C      0.5      1        2 
   1  chr1_117969200     AOna    T    C        0      0        2 
   1  chr1_117969200     ASom    T    C        0      0        2 
   1  chr1_117969200     HCab    T    C        0      0        2 
   1  chr1_117969200     HPrz    T    C        0      0        2 
   1  chr1_117969200     ZBoe    T    C        0      0        2 
   1  chr1_117969200     ZGre    T    C        0      0        2 
   1  chr1_117969200     ZHar    T    C        0      0        2 
   1  chr1_117969200   Sample    T    C        0      0        2 
   1  chr1_117978223     AAsi    A    C        0      0        2 
   1  chr1_117978223     AKia    A    C        0      0        2 
   1  chr1_117978223     AOna    A    C        0      0        2 
   1  chr1_117978223     ASom    A    C        0      0        2 
   1  chr1_117978223     HCab    A    C        0      0        2 
   1  chr1_117978223     HPrz    A    C        0      0        2 
   1  chr1_117978223     ZBoe    A    C        0      0        2 
   1  chr1_117978223     ZGre    A    C        0      0        2 
   1  chr1_117978223     ZHar    A    C        1      2        2 
   1  chr1_117978223   Sample    A    C        0      0        2 
   1  chr1_117985188     AAsi    A    G        0      0        2 
   1  chr1_117985188     AKia    A    G        0      0        2 
   1  chr1_117985188     AOna    A    G        0      0        2 
   1  chr1_117985188     ASom    A    G        0      0        2 
   1  chr1_117985188     HCab    A    G        0      0        2 
   1  chr1_117985188     HPrz    A    G        0      0        2 
   1  chr1_117985188     ZBoe    A    G        1      2        2 
   1  chr1_117985188     ZGre    A    G        1      2        2 
   1  chr1_117985188     ZHar    A    G        1      2        2 
   1  chr1_117985188   Sample    A    G        0      0        2 
   1  chr1_117987039     AAsi    C    T        0      0        2 
   1  chr1_117987039     AKia    C    T        0      0        2 
   1  chr1_117987039     AOna    C    T        0      0        2 
   1  chr1_117987039     ASom    C    T        0      0        2 
   1  chr1_117987039     HCab    C    T      0.5      1        2 
   1  chr1_117987039     HPrz    C    T      0.5      1        2 
   1  chr1_117987039     ZBoe    C    T        0      0        2 
   1  chr1_117987039     ZGre    C    T        0      0        2 
   1  chr1_117987039     ZHar    C    T        0      0        2 
   1  chr1_117987039   Sample    C    T        0      0        2 
   1  chr1_117992729     AAsi    C    T        0      0        2 
   1  chr1_117992729     AKia    C    T        0      0        2 
   1  chr1_117992729     AOna    C    T        0      0        2 
   1  chr1_117992729     ASom    C    T        0      0        2 
   1  chr1_117992729     HCab    C    T        1      2        2 
   1  chr1_117992729     HPrz    C    T        1      2        2 
   1  chr1_117992729     ZBoe    C    T        0      0        2 
   1  chr1_117992729     ZGre    C    T        0      0        2 
   1  chr1_117992729     ZHar    C    T        0      0        2 
   1  chr1_117992729   Sample    C    T        0      0        2 
   1  chr1_117996769     AAsi    G    A        0      0        2 
   1  chr1_117996769     AKia    G    A        0      0        2 
   1  chr1_117996769     AOna    G    A      0.5      1        2 
   1  chr1_117996769     ASom    G    A        0      0        2 
   1  chr1_117996769     HCab    G    A        0      0        2 
   1  chr1_117996769     HPrz    G    A        0      0        2 
   1  chr1_117996769     ZBoe    G    A        0      0        2 
   1  chr1_117996769     ZGre    G    A        0      0        2 
   1  chr1_117996769     ZHar    G    A        0      0        2 
   1  chr1_117996769   Sample    G    A        0      0        2 
   1  chr1_118013108     AAsi    G    A        0      0        2 
   1  chr1_118013108     AKia    G    A      0.5      1        2 
   1  chr1_118013108     AOna    G    A        0      0        2 
   1  chr1_118013108     ASom    G    A        0      0        2 
   1  chr1_118013108     HCab    G    A        0      0        2 
   1  chr1_118013108     HPrz    G    A        0      0        2 
   1  chr1_118013108     ZBoe    G    A        0      0        2 
   1  chr1_118013108     ZGre    G    A        0      0        2 
   1  chr1_118013108     ZHar    G    A        0      0        2 
   1  chr1_118013108   Sample    G    A        0      0        2 
   1  chr1_118015239     AAsi    T    C        0      0        2 
   1  chr1_118015239     AKia    T    C        0      0        2 
   1  chr1_118015239     AOna    T    C        0      0        2 
   1  chr1_118015239     ASom    T    C        0      0        2 
   1  chr1_118015239     HCab    T    C        1      2        2 
   1  chr1_118015239     HPrz    T    C        1      2        2 
   1  chr1_118015239     ZBoe    T    C        0      0        2 
   1  chr1_118015239     ZGre    T    C        0      0        2 
   1  chr1_118015239     ZHar    T    C        0      0        2 
   1  chr1_118015239   Sample    T    C        0      0        2 
   1  chr1_118018091     AAsi    A    G        0      0        2 
   1  chr1_118018091     AKia    A    G        0      0        2 
   1  chr1_118018091     AOna    A    G        0      0        2 
   1  chr1_118018091     ASom    A    G        0      0        2 
   1  chr1_118018091     HCab    A    G        1      2        2 
   1  chr1_118018091     HPrz    A    G        1      2        2 
   1  chr1_118018091     ZBoe    A    G        0      0        2 
   1  chr1_118018091     ZGre    A    G        0      0        2 
   1  chr1_118018091     ZHar    A    G        0      0        2 
   1  chr1_118018091   Sample    A    G        0      0        2 
   1  chr1_118022157     AAsi    C    A        0      0        2 
   1  chr1_118022157     AKia    C    A        0      0        2 
   1  chr1_118022157     AOna    C    A        0      0        2 
   1  chr1_118022157     ASom    C    A        0      0        2 
   1  chr1_118022157     HCab    C    A        0      0        2 
   1  chr1_118022157     HPrz    C    A        0      0        2 
   1  chr1_118022157     ZBoe    C    A        1      2        2 
   1  chr1_118022157     ZGre    C    A        0      0        2 
   1  chr1_118022157     ZHar    C    A        0      0        2 
   1  chr1_118022157   Sample    C    A        0      0        2 
   1  chr1_118027350     AAsi    C    T        0      0        2 
   1  chr1_118027350     AKia    C    T        0      0        2 
   1  chr1_118027350     AOna    C    T        0      0        2 
   1  chr1_118027350     ASom    C    T        0      0        2 
   1  chr1_118027350     HCab    C    T        1      2        2 
   1  chr1_118027350     HPrz    C    T        1      2        2 
   1  chr1_118027350     ZBoe    C    T        0      0        2 
   1  chr1_118027350     ZGre    C    T        0      0        2 
   1  chr1_118027350     ZHar    C    T        0      0        2 
   1  chr1_118027350   Sample    C    T        0      0        2 
   1  chr1_118030052     AAsi    C    T        0      0        2 
   1  chr1_118030052     AKia    C    T        0      0        2 
   1  chr1_118030052     AOna    C    T        0      0        2 
   1  chr1_118030052     ASom    C    T        0      0        2 
   1  chr1_118030052     HCab    C    T        1      2        2 
   1  chr1_118030052     HPrz    C    T        1      2        2 
   1  chr1_118030052     ZBoe    C    T        0      0        2 
   1  chr1_118030052     ZGre    C    T        0      0        2 
   1  chr1_118030052     ZHar    C    T        0      0        2 
   1  chr1_118030052   Sample    C    T        0      0        2 
   1  chr1_118032302     AAsi    G    C        0      0        2 
   1  chr1_118032302     AKia    G    C        0      0        2 
   1  chr1_118032302     AOna    G    C        0      0        2 
   1  chr1_118032302     ASom    G    C        0      0        2 
   1  chr1_118032302     HCab    G    C        0      0        2 
   1  chr1_118032302     HPrz    G    C        0      0        2 
   1  chr1_118032302     ZBoe    G    C        0      0        2 
   1  chr1_118032302     ZGre    G    C        1      2        2 
   1  chr1_118032302     ZHar    G    C        0      0        2 
   1  chr1_118032302   Sample    G    C        0      0        2 
   1  chr1_118037212     AAsi    T    C        0      0        2 
   1  chr1_118037212     AKia    T    C        0      0        2 
   1  chr1_118037212     AOna    T    C        0      0        2 
   1  chr1_118037212     ASom    T    C        0      0        2 
   1  chr1_118037212     HCab    T    C        0      0        2 
   1  chr1_118037212     HPrz    T    C        1      2        2 
   1  chr1_118037212     ZBoe    T    C        0      0        2 
   1  chr1_118037212     ZGre    T    C        0      0        2 
   1  chr1_118037212     ZHar    T    C        0      0        2 
   1  chr1_118037212   Sample    T    C        0      0        2 
   1  chr1_118042174     AAsi    T    C        0      0        2 
   1  chr1_118042174     AKia    T    C        0      0        2 
   1  chr1_118042174     AOna    T    C        0      0        2 
   1  chr1_118042174     ASom    T    C        0      0        2 
   1  chr1_118042174     HCab    T    C        0      0        2 
   1  chr1_118042174     HPrz    T    C        0      0        2 
   1  chr1_118042174     ZBoe    T    C        0      0        2 
   1  chr1_118042174     ZGre    T    C        0      0        2 
   1  chr1_118042174     ZHar    T    C        1      2        2 
   1  chr1_118042174   Sample    T    C        0      0        2 
   1  chr1_118070263     AAsi    A    G        0      0        2 
   1  chr1_118070263     AKia    A    G        0      0        2 
   1  chr1_118070263     AOna    A    G        0      0        2 
   1  chr1_118070263     ASom    A    G        0      0        2 
   1  chr1_118070263     HCab    A    G        0      0        2 
   1  chr1_118070263     HPrz    A    G        0      0        2 
   1  chr1_118070263     ZBoe    A    G        0      0        2 
   1  chr1_118070263     ZGre    A    G        0      0        2 
   1  chr1_118070263     ZHar    A    G      0.5      1        2 
   1  chr1_118070263   Sample    A    G        0      0        2 
   1  chr1_118075124     AAsi    G    A        0      0        2 
   1  chr1_118075124     AKia    G    A        0      0        2 
   1  chr1_118075124     AOna    G    A      0.5      1        2 
   1  chr1_118075124     ASom    G    A        0      0        2 
   1  chr1_118075124     HCab    G    A        0      0        2 
   1  chr1_118075124     HPrz    G    A        0      0        2 
   1  chr1_118075124     ZBoe    G    A        0      0        2 
   1  chr1_118075124     ZGre    G    A        0      0        2 
   1  chr1_118075124     ZHar    G    A        0      0        2 
   1  chr1_118075124   Sample    G    A        0      0        2 
   1  chr1_118075784     AAsi    T    G      0.5      1        2 
   1  chr1_118075784     AKia    T    G        0      0        2 
   1  chr1_118075784     AOna    T    G        0      0        2 
   1  chr1_118075784     ASom    T    G        0      0        2 
   1  chr1_118075784     HCab    T    G        0      0        2 
   1  chr1_118075784     HPrz    T    G        0      0        2 
   1  chr1_118075784     ZBoe    T    G        0      0        2 
   1  chr1_118075784     ZGre    T    G        0      0        2 
   1  chr1_118075784     ZHar    T    G        0      0        2 
   1  chr1_118075784   Sample    T    G        0      0        2 
   1  chr1_118076686     AAsi    A    G        0      0        2 
   1  chr1_118076686     AKia    A    G        0      0        2 
   1  chr1_118076686     AOna    A    G        0      0        2 
   1  chr1_118076686     ASom    A    G        0      0        2 
   1  chr1_118076686     HCab    A    G        0      0        2 
   1  chr1_118076686     HPrz    A    G        0      0        2 
   1  chr1_118076686     ZBoe    A    G      0.5      1        2 
   1  chr1_118076686     ZGre    A    G        0      0        2 
   1  chr1_118076686     ZHar    A    G        0      0        2 
   1  chr1_118076686   Sample    A    G        0      0        2 
   1  chr1_118078619     AAsi    G    A        0      0        2 
   1  chr1_118078619     AKia    G    A        0      0        2 
   1  chr1_118078619     AOna    G    A        0      0        2 
   1  chr1_118078619     ASom    G    A        0      0        2 
   1  chr1_118078619     HCab    G    A        1      2        2 
   1  chr1_118078619     HPrz    G    A        1      2        2 
   1  chr1_118078619     ZBoe    G    A        0      0        2 
   1  chr1_118078619     ZGre    G    A        0      0        2 
   1  chr1_118078619     ZHar    G    A        0      0        2 
   1  chr1_118078619   Sample    G    A        0      0        2 
   1  chr1_118081620     AAsi    T    C      0.5      1        2 
   1  chr1_118081620     AKia    T    C        0      0        2 
   1  chr1_118081620     AOna    T    C        0      0        2 
   1  chr1_118081620     ASom    T    C        0      0        2 
   1  chr1_118081620     HCab    T    C        0      0        2 
   1  chr1_118081620     HPrz    T    C        0      0        2 
   1  chr1_118081620     ZBoe    T    C        0      0        2 
   1  chr1_118081620     ZGre    T    C        0      0        2 
   1  chr1_118081620     ZHar    T    C        0      0        2 
   1  chr1_118081620   Sample    T    C        0      0        2 
   1  chr1_118083384     AAsi    A    G        0      0        2 
   1  chr1_118083384     AKia    A    G      0.5      1        2 
   1  chr1_118083384     AOna    A    G        0      0        2 
   1  chr1_118083384     ASom    A    G        0      0        2 
   1  chr1_118083384     HCab    A    G        0      0        2 
   1  chr1_118083384     HPrz    A    G        0      0        2 
   1  chr1_118083384     ZBoe    A    G        0      0        2 
   1  chr1_118083384     ZGre    A    G        0      0        2 
   1  chr1_118083384     ZHar    A    G        0      0        2 
   1  chr1_118083384   Sample    A    G        0      0        2 
   1  chr1_118084741     AAsi    A    G      0.5      1        2 
   1  chr1_118084741     AKia    A    G        0      0        2 
   1  chr1_118084741     AOna    A    G        0      0        2 
   1  chr1_118084741     ASom    A    G        0      0        2 
   1  chr1_118084741     HCab    A    G        0      0        2 
   1  chr1_118084741     HPrz    A    G        0      0        2 
   1  chr1_118084741     ZBoe    A    G        0      0        2 
   1  chr1_118084741     ZGre    A    G        0      0        2 
   1  chr1_118084741     ZHar    A    G        0      0        2 
   1  chr1_118084741   Sample    A    G        1      2        2 
   1  chr1_118090919     AAsi    T    C        0      0        2 
   1  chr1_118090919     AKia    T    C        1      2        2 
   1  chr1_118090919     AOna    T    C        0      0        2 
   1  chr1_118090919     ASom    T    C        0      0        2 
   1  chr1_118090919     HCab    T    C        0      0        2 
   1  chr1_118090919     HPrz    T    C        0      0        2 
   1  chr1_118090919     ZBoe    T    C        0      0        2 
   1  chr1_118090919     ZGre    T    C        0      0        2 
   1  chr1_118090919     ZHar    T    C        0      0        2 
   1  chr1_118090919   Sample    T    C        0      0        2 
   1  chr1_118095808     AAsi    A    G        0      0        2 
   1  chr1_118095808     AKia    A    G        0      0        2 
   1  chr1_118095808     AOna    A    G        0      0        2 
   1  chr1_118095808     ASom    A    G        0      0        2 
   1  chr1_118095808     HCab    A    G        1      2        2 
   1  chr1_118095808     HPrz    A    G        1      2        2 
   1  chr1_118095808     ZBoe    A    G        0      0        2 
   1  chr1_118095808     ZGre    A    G        0      0        2 
   1  chr1_118095808     ZHar    A    G        0      0        2 
   1  chr1_118095808   Sample    A    G        0      0        2 
   1  chr1_118097417     AAsi    T    C        0      0        2 
   1  chr1_118097417     AKia    T    C        0      0        2 
   1  chr1_118097417     AOna    T    C        0      0        2 
   1  chr1_118097417     ASom    T    C        0      0        2 
   1  chr1_118097417     HCab    T    C        1      2        2 
   1  chr1_118097417     HPrz    T    C        1      2        2 
   1  chr1_118097417     ZBoe    T    C        0      0        2 
   1  chr1_118097417     ZGre    T    C        0      0        2 
   1  chr1_118097417     ZHar    T    C        0      0        2 
   1  chr1_118097417   Sample    T    C        0      0        2 
   1  chr1_118101127     AAsi    G    A        0      0        2 
   1  chr1_118101127     AKia    G    A        1      2        2 
   1  chr1_118101127     AOna    G    A      0.5      1        2 
   1  chr1_118101127     ASom    G    A        0      0        2 
   1  chr1_118101127     HCab    G    A        0      0        2 
   1  chr1_118101127     HPrz    G    A        0      0        2 
   1  chr1_118101127     ZBoe    G    A        0      0        2 
   1  chr1_118101127     ZGre    G    A        0      0        2 
   1  chr1_118101127     ZHar    G    A        0      0        2 
   1  chr1_118101127   Sample    G    A        0      0        2 
   1  chr1_118103853     AAsi    C    A        0      0        2 
   1  chr1_118103853     AKia    C    A        1      2        2 
   1  chr1_118103853     AOna    C    A        1      2        2 
   1  chr1_118103853     ASom    C    A        0      0        2 
   1  chr1_118103853     HCab    C    A        0      0        2 
   1  chr1_118103853     HPrz    C    A        0      0        2 
   1  chr1_118103853     ZBoe    C    A        0      0        2 
   1  chr1_118103853     ZGre    C    A        0      0        2 
   1  chr1_118103853     ZHar    C    A        0      0        2 
   1  chr1_118103853   Sample    C    A        0      0        2 
   1  chr1_118108447     AAsi    A    G        0      0        2 
   1  chr1_118108447     AKia    A    G        0      0        2 
   1  chr1_118108447     AOna    A    G        0      0        2 
   1  chr1_118108447     ASom    A    G        0      0        2 
   1  chr1_118108447     HCab    A    G        1      2        2 
   1  chr1_118108447     HPrz    A    G        1      2        2 
   1  chr1_118108447     ZBoe    A    G        0      0        2 
   1  chr1_118108447     ZGre    A    G        0      0        2 
   1  chr1_118108447     ZHar    A    G        0      0        2 
   1  chr1_118108447   Sample    A    G        0      0        2 
   1  chr1_118109129     AAsi    G    A        0      0        2 
   1  chr1_118109129     AKia    G    A        0      0        2 
   1  chr1_118109129     AOna    G    A        0      0        2 
   1  chr1_118109129     ASom    G    A        0      0        2 
   1  chr1_118109129     HCab    G    A        0      0        2 
   1  chr1_118109129     HPrz    G    A        0      0        2 
   1  chr1_118109129     ZBoe    G    A        0      0        2 
   1  chr1_118109129     ZGre    G    A        1      2        2 
   1  chr1_118109129     ZHar    G    A        0      0        2 
   1  chr1_118109129   Sample    G    A        0      0        2 
   1  chr1_118109246     AAsi    C    T        0      0        2 
   1  chr1_118109246     AKia    C    T        0      0        2 
   1  chr1_118109246     AOna    C    T        0      0        2 
   1  chr1_118109246     ASom    C    T        0      0        2 
   1  chr1_118109246     HCab    C    T        0      0        2 
   1  chr1_118109246     HPrz    C    T        0      0        2 
   1  chr1_118109246     ZBoe    C    T        0      0        2 
   1  chr1_118109246     ZGre    C    T        1      2        2 
   1  chr1_118109246     ZHar    C    T        0      0        2 
   1  chr1_118109246   Sample    C    T        0      0        2 
   1  chr1_118109941     AAsi    C    T        0      0        2 
   1  chr1_118109941     AKia    C    T        0      0        2 
   1  chr1_118109941     AOna    C    T        0      0        2 
   1  chr1_118109941     ASom    C    T        0      0        2 
   1  chr1_118109941     HCab    C    T        1      2        2 
   1  chr1_118109941     HPrz    C    T        1      2        2 
   1  chr1_118109941     ZBoe    C    T        0      0        2 
   1  chr1_118109941     ZGre    C    T        0      0        2 
   1  chr1_118109941     ZHar    C    T        0      0        2 
   1  chr1_118109941   Sample    C    T        0      0        2 
   1  chr1_118117693     AAsi    T    C        1      2        2 
   1  chr1_118117693     AKia    T    C        0      0        2 
   1  chr1_118117693     AOna    T    C        0      0        2 
   1  chr1_118117693     ASom    T    C        1      2        2 
   1  chr1_118117693     HCab    T    C        0      0        2 
   1  chr1_118117693     HPrz    T    C        0      0        2 
   1  chr1_118117693     ZBoe    T    C        0      0        2 
   1  chr1_118117693     ZGre    T    C        0      0        2 
   1  chr1_118117693     ZHar    T    C        0      0        2 
   1  chr1_118117693   Sample    T    C        1      2        2 
   1  chr1_118119924     AAsi    G    C        0      0        2 
   1  chr1_118119924     AKia    G    C        1      2        2 
   1  chr1_118119924     AOna    G    C      0.5      1        2 
   1  chr1_118119924     ASom    G    C        0      0        2 
   1  chr1_118119924     HCab    G    C        0      0        2 
   1  chr1_118119924     HPrz    G    C        0      0        2 
   1  chr1_118119924     ZBoe    G    C        0      0        2 
   1  chr1_118119924     ZGre    G    C        0      0        2 
   1  chr1_118119924     ZHar    G    C        0      0        2 
   1  chr1_118119924   Sample    G    C        0      0        2 
   1  chr1_118123246     AAsi    G    A        0      0        2 
   1  chr1_118123246     AKia    G    A        0      0        2 
   1  chr1_118123246     AOna    G    A        0      0        2 
   1  chr1_118123246     ASom    G    A        0      0        2 
   1  chr1_118123246     HCab    G    A      0.5      1        2 
   1  chr1_118123246     HPrz    G    A        0      0        2 
   1  chr1_118123246     ZBoe    G    A        0      0        2 
   1  chr1_118123246     ZGre    G    A        0      0        2 
   1  chr1_118123246     ZHar    G    A        0      0        2 
   1  chr1_118123246   Sample    G    A        0      0        2 
   1  chr1_118125909     AAsi    T    A        0      0        2 
   1  chr1_118125909     AKia    T    A        0      0        2 
   1  chr1_118125909     AOna    T    A        0      0        2 
   1  chr1_118125909     ASom    T    A        0      0        2 
   1  chr1_118125909     HCab    T    A        0      0        2 
   1  chr1_118125909     HPrz    T    A        0      0        2 
   1  chr1_118125909     ZBoe    T    A        0      0        2 
   1  chr1_118125909     ZGre    T    A        0      0        2 
   1  chr1_118125909     ZHar    T    A      0.5      1        2 
   1  chr1_118125909   Sample    T    A        0      0        2 
   1  chr1_118130168     AAsi    A    T      0.5      1        2 
   1  chr1_118130168     AKia    A    T        0      0        2 
   1  chr1_118130168     AOna    A    T        0      0        2 
   1  chr1_118130168     ASom    A    T        0      0        2 
   1  chr1_118130168     HCab    A    T        0      0        2 
   1  chr1_118130168     HPrz    A    T        0      0        2 
   1  chr1_118130168     ZBoe    A    T        0      0        2 
   1  chr1_118130168     ZGre    A    T        0      0        2 
   1  chr1_118130168     ZHar    A    T        0      0        2 
   1  chr1_118130168   Sample    A    T        1      2        2 
   1  chr1_118131219     AAsi    T    C      0.5      1        2 
   1  chr1_118131219     AKia    T    C        0      0        2 
   1  chr1_118131219     AOna    T    C        0      0        2 
   1  chr1_118131219     ASom    T    C        0      0        2 
   1  chr1_118131219     HCab    T    C        0      0        2 
   1  chr1_118131219     HPrz    T    C        0      0        2 
   1  chr1_118131219     ZBoe    T    C        0      0        2 
   1  chr1_118131219     ZGre    T    C        0      0        2 
   1  chr1_118131219     ZHar    T    C        0      0        2 
   1  chr1_118131219   Sample    T    C        0      0        2 
   1  chr1_118132260     AAsi    T    C        0      0        2 
   1  chr1_118132260     AKia    T    C        0      0        2 
   1  chr1_118132260     AOna    T    C        0      0        2 
   1  chr1_118132260     ASom    T    C        0      0        2 
   1  chr1_118132260     HCab    T    C        1      2        2 
   1  chr1_118132260     HPrz    T    C        1      2        2 
   1  chr1_118132260     ZBoe    T    C        0      0        2 
   1  chr1_118132260     ZGre    T    C        0      0        2 
   1  chr1_118132260     ZHar    T    C        0      0        2 
   1  chr1_118132260   Sample    T    C        0      0        2 
   1  chr1_118132796     AAsi    T    C        0      0        2 
   1  chr1_118132796     AKia    T    C        0      0        2 
   1  chr1_118132796     AOna    T    C        0      0        2 
   1  chr1_118132796     ASom    T    C        0      0        2 
   1  chr1_118132796     HCab    T    C        1      2        2 
   1  chr1_118132796     HPrz    T    C        1      2        2 
   1  chr1_118132796     ZBoe    T    C        0      0        2 
   1  chr1_118132796     ZGre    T    C        0      0        2 
   1  chr1_118132796     ZHar    T    C        0      0        2 
   1  chr1_118132796   Sample    T    C        0      0        2 
   1  chr1_118133414     AAsi    C    G        0      0        2 
   1  chr1_118133414     AKia    C    G        0      0        2 
   1  chr1_118133414     AOna    C    G        0      0        2 
   1  chr1_118133414     ASom    C    G        0      0        2 
   1  chr1_118133414     HCab    C    G        0      0        2 
   1  chr1_118133414     HPrz    C    G        0      0        2 
   1  chr1_118133414     ZBoe    C    G      0.5      1        2 
   1  chr1_118133414     ZGre    C    G        0      0        2 
   1  chr1_118133414     ZHar    C    G        0      0        2 
   1  chr1_118133414   Sample    C    G        0      0        2 
   1  chr1_118134187     AAsi    C    A        0      0        2 
   1  chr1_118134187     AKia    C    A        0      0        2 
   1  chr1_118134187     AOna    C    A        0      0        2 
   1  chr1_118134187     ASom    C    A        0      0        2 
   1  chr1_118134187     HCab    C    A        1      2        2 
   1  chr1_118134187     HPrz    C    A        1      2        2 
   1  chr1_118134187     ZBoe    C    A        0      0        2 
   1  chr1_118134187     ZGre    C    A        0      0        2 
   1  chr1_118134187     ZHar    C    A        0      0        2 
   1  chr1_118134187   Sample    C    A        0      0        2 
   1  chr1_118136991     AAsi    A    G        0      0        2 
   1  chr1_118136991     AKia    A    G        0      0        2 
   1  chr1_118136991     AOna    A    G        0      0        2 
   1  chr1_118136991     ASom    A    G        0      0        2 
   1  chr1_118136991     HCab    A    G        0      0        2 
   1  chr1_118136991     HPrz    A    G        0      0        2 
   1  chr1_118136991     ZBoe    A    G      0.5      1        2 
   1  chr1_118136991     ZGre    A    G        0      0        2 
   1  chr1_118136991     ZHar    A    G        0      0        2 
   1  chr1_118136991   Sample    A    G        0      0        2 
   1  chr1_118146047     AAsi    T    C        0      0        2 
   1  chr1_118146047     AKia    T    C        0      0        2 
   1  chr1_118146047     AOna    T    C        0      0        2 
   1  chr1_118146047     ASom    T    C        0      0        2 
   1  chr1_118146047     HCab    T    C        1      2        2 
   1  chr1_118146047     HPrz    T    C        1      2        2 
   1  chr1_118146047     ZBoe    T    C        0      0        2 
   1  chr1_118146047     ZGre    T    C        0      0        2 
   1  chr1_118146047     ZHar    T    C        0      0        2 
   1  chr1_118146047   Sample    T    C        0      0        2 
   1  chr1_118146791     AAsi    A    G        0      0        2 
   1  chr1_118146791     AKia    A    G        1      2        2 
   1  chr1_118146791     AOna    A    G      0.5      1        2 
   1  chr1_118146791     ASom    A    G        0      0        2 
   1  chr1_118146791     HCab    A    G        0      0        2 
   1  chr1_118146791     HPrz    A    G        0      0        2 
   1  chr1_118146791     ZBoe    A    G        0      0        2 
   1  chr1_118146791     ZGre    A    G        0      0        2 
   1  chr1_118146791     ZHar    A    G        0      0        2 
   1  chr1_118146791   Sample    A    G        0      0        2 
   1  chr1_118148303     AAsi    A    G      0.5      1        2 
   1  chr1_118148303     AKia    A    G        0      0        2 
   1  chr1_118148303     AOna    A    G        0      0        2 
   1  chr1_118148303     ASom    A    G        0      0        2 
   1  chr1_118148303     HCab    A    G        0      0        2 
   1  chr1_118148303     HPrz    A    G        0      0        2 
   1  chr1_118148303     ZBoe    A    G        0      0        2 
   1  chr1_118148303     ZGre    A    G        0      0        2 
   1  chr1_118148303     ZHar    A    G        0      0        2 
   1  chr1_118148303   Sample    A    G        1      2        2 
   1  chr1_118154431     AAsi    G    A        0      0        2 
   1  chr1_118154431     AKia    G    A        0      0        2 
   1  chr1_118154431     AOna    G    A        0      0        2 
   1  chr1_118154431     ASom    G    A        0      0        2 
   1  chr1_118154431     HCab    G    A        0      0        2 
   1  chr1_118154431     HPrz    G    A        0      0        2 
   1  chr1_118154431     ZBoe    G    A      0.5      1        2 
   1  chr1_118154431     ZGre    G    A        0      0        2 
   1  chr1_118154431     ZHar    G    A        0      0        2 
   1  chr1_118154431   Sample    G    A        0      0        2 
   1  chr1_118169379     AAsi    A    G        1      2        2 
   1  chr1_118169379     AKia    A    G        0      0        2 
   1  chr1_118169379     AOna    A    G        0      0        2 
   1  chr1_118169379     ASom    A    G        1      2        2 
   1  chr1_118169379     HCab    A    G        0      0        2 
   1  chr1_118169379     HPrz    A    G        0      0        2 
   1  chr1_118169379     ZBoe    A    G        0      0        2 
   1  chr1_118169379     ZGre    A    G        0      0        2 
   1  chr1_118169379     ZHar    A    G        0      0        2 
   1  chr1_118169379   Sample    A    G        1      2        2 
   1  chr1_118169878     AAsi    T    C        0      0        2 
   1  chr1_118169878     AKia    T    C        0      0        2 
   1  chr1_118169878     AOna    T    C        0      0        2 
   1  chr1_118169878     ASom    T    C        0      0        2 
   1  chr1_118169878     HCab    T    C        1      2        2 
   1  chr1_118169878     HPrz    T    C        1      2        2 
   1  chr1_118169878     ZBoe    T    C        0      0        2 
   1  chr1_118169878     ZGre    T    C        0      0        2 
   1  chr1_118169878     ZHar    T    C        0      0        2 
   1  chr1_118169878   Sample    T    C        0      0        2 
   1  chr1_118171931     AAsi    A    G        0      0        2 
   1  chr1_118171931     AKia    A    G        0      0        2 
   1  chr1_118171931     AOna    A    G        0      0        2 
   1  chr1_118171931     ASom    A    G        0      0        2 
   1  chr1_118171931     HCab    A    G        0      0        2 
   1  chr1_118171931     HPrz    A    G        0      0        2 
   1  chr1_118171931     ZBoe    A    G        0      0        2 
   1  chr1_118171931     ZGre    A    G        0      0        2 
   1  chr1_118171931     ZHar    A    G        1      2        2 
   1  chr1_118171931   Sample    A    G        0      0        2 
   1  chr1_118173428     AAsi    T    C      0.5      1        2 
   1  chr1_118173428     AKia    T    C        0      0        2 
   1  chr1_118173428     AOna    T    C        0      0        2 
   1  chr1_118173428     ASom    T    C        0      0        2 
   1  chr1_118173428     HCab    T    C        0      0        2 
   1  chr1_118173428     HPrz    T    C        0      0        2 
   1  chr1_118173428     ZBoe    T    C        0      0        2 
   1  chr1_118173428     ZGre    T    C        0      0        2 
   1  chr1_118173428     ZHar    T    C        0      0        2 
   1  chr1_118173428   Sample    T    C        0      0        2 
   1  chr1_118174205     AAsi    T    C        0      0        2 
   1  chr1_118174205     AKia    T    C        0      0        2 
   1  chr1_118174205     AOna    T    C        0      0        2 
   1  chr1_118174205     ASom    T    C        0      0        2 
   1  chr1_118174205     HCab    T    C        0      0        2 
   1  chr1_118174205     HPrz    T    C        0      0        2 
   1  chr1_118174205     ZBoe    T    C        1      2        2 
   1  chr1_118174205     ZGre    T    C        0      0        2 
   1  chr1_118174205     ZHar    T    C        0      0        2 
   1  chr1_118174205   Sample    T    C        0      0        2 
   1  chr1_118180473     AAsi    G    A        0      0        2 
   1  chr1_118180473     AKia    G    A        0      0        2 
   1  chr1_118180473     AOna    G    A        0      0        2 
   1  chr1_118180473     ASom    G    A        0      0        2 
   1  chr1_118180473     HCab    G    A        1      2        2 
   1  chr1_118180473     HPrz    G    A        1      2        2 
   1  chr1_118180473     ZBoe    G    A        0      0        2 
   1  chr1_118180473     ZGre    G    A        0      0        2 
   1  chr1_118180473     ZHar    G    A        0      0        2 
   1  chr1_118180473   Sample    G    A        0      0        2 
   1  chr1_118180938     AAsi    C    T        0      0        2 
   1  chr1_118180938     AKia    C    T        0      0        2 
   1  chr1_118180938     AOna    C    T      0.5      1        2 
   1  chr1_118180938     ASom    C    T        0      0        2 
   1  chr1_118180938     HCab    C    T        0      0        2 
   1  chr1_118180938     HPrz    C    T        0      0        2 
   1  chr1_118180938     ZBoe    C    T        0      0        2 
   1  chr1_118180938     ZGre    C    T        0      0        2 
   1  chr1_118180938     ZHar    C    T        0      0        2 
   1  chr1_118180938   Sample    C    T        0      0        2 
   1  chr1_118182635     AAsi    C    G        0      0        2 
   1  chr1_118182635     AKia    C    G        0      0        2 
   1  chr1_118182635     AOna    C    G        0      0        2 
   1  chr1_118182635     ASom    C    G        0      0        2 
   1  chr1_118182635     HCab    C    G        1      2        2 
   1  chr1_118182635     HPrz    C    G        1      2        2 
   1  chr1_118182635     ZBoe    C    G        0      0        2 
   1  chr1_118182635     ZGre    C    G        0      0        2 
   1  chr1_118182635     ZHar    C    G        0      0        2 
   1  chr1_118182635   Sample    C    G        0      0        2 
   1  chr1_118182806     AAsi    A    G        0      0        2 
   1  chr1_118182806     AKia    A    G        0      0        2 
   1  chr1_118182806     AOna    A    G        0      0        2 
   1  chr1_118182806     ASom    A    G        0      0        2 
   1  chr1_118182806     HCab    A    G        1      2        2 
   1  chr1_118182806     HPrz    A    G        1      2        2 
   1  chr1_118182806     ZBoe    A    G        0      0        2 
   1  chr1_118182806     ZGre    A    G        0      0        2 
   1  chr1_118182806     ZHar    A    G        0      0        2 
   1  chr1_118182806   Sample    A    G        0      0        2 
   1  chr1_118183493     AAsi    A    G        0      0        2 
   1  chr1_118183493     AKia    A    G        0      0        2 
   1  chr1_118183493     AOna    A    G        0      0        2 
   1  chr1_118183493     ASom    A    G        0      0        2 
   1  chr1_118183493     HCab    A    G        0      0        2 
   1  chr1_118183493     HPrz    A    G        0      0        2 
   1  chr1_118183493     ZBoe    A    G        1      2        2 
   1  chr1_118183493     ZGre    A    G        0      0        2 
   1  chr1_118183493     ZHar    A    G        0      0        2 
   1  chr1_118183493   Sample    A    G        0      0        2 
   1  chr1_118184189     AAsi    A    G        0      0        2 
   1  chr1_118184189     AKia    A    G        0      0        2 
   1  chr1_118184189     AOna    A    G        0      0        2 
   1  chr1_118184189     ASom    A    G        0      0        2 
   1  chr1_118184189     HCab    A    G        1      2        2 
   1  chr1_118184189     HPrz    A    G        1      2        2 
   1  chr1_118184189     ZBoe    A    G        0      0        2 
   1  chr1_118184189     ZGre    A    G        0      0        2 
   1  chr1_118184189     ZHar    A    G        0      0        2 
   1  chr1_118184189   Sample    A    G        0      0        2 
   1  chr1_118187737     AAsi    G    A        0      0        2 
   1  chr1_118187737     AKia    G    A        0      0        2 
   1  chr1_118187737     AOna    G    A        0      0        2 
   1  chr1_118187737     ASom    G    A        0      0        2 
   1  chr1_118187737     HCab    G    A        0      0        2 
   1  chr1_118187737     HPrz    G    A      0.5      1        2 
   1  chr1_118187737     ZBoe    G    A        0      0        2 
   1  chr1_118187737     ZGre    G    A        0      0        2 
   1  chr1_118187737     ZHar    G    A        0      0        2 
   1  chr1_118187737   Sample    G    A        0      0        2 
   1  chr1_118188987     AAsi    C    T        0      0        2 
   1  chr1_118188987     AKia    C    T        0      0        2 
   1  chr1_118188987     AOna    C    T        0      0        2 
   1  chr1_118188987     ASom    C    T        0      0        2 
   1  chr1_118188987     HCab    C    T        1      2        2 
   1  chr1_118188987     HPrz    C    T        1      2        2 
   1  chr1_118188987     ZBoe    C    T        0      0        2 
   1  chr1_118188987     ZGre    C    T        0      0        2 
   1  chr1_118188987     ZHar    C    T        0      0        2 
   1  chr1_118188987   Sample    C    T        0      0        2 
   1  chr1_118191847     AAsi    A    G        0      0        2 
   1  chr1_118191847     AKia    A    G        0      0        2 
   1  chr1_118191847     AOna    A    G        0      0        2 
   1  chr1_118191847     ASom    A    G        0      0        2 
   1  chr1_118191847     HCab    A    G        1      2        2 
   1  chr1_118191847     HPrz    A    G        1      2        2 
   1  chr1_118191847     ZBoe    A    G        0      0        2 
   1  chr1_118191847     ZGre    A    G        0      0        2 
   1  chr1_118191847     ZHar    A    G        0      0        2 
   1  chr1_118191847   Sample    A    G        0      0        2 
   1  chr1_118211301     AAsi    T    C        0      0        2 
   1  chr1_118211301     AKia    T    C      0.5      1        2 
   1  chr1_118211301     AOna    T    C      0.5      1        2 
   1  chr1_118211301     ASom    T    C        0      0        2 
   1  chr1_118211301     HCab    T    C        0      0        2 
   1  chr1_118211301     HPrz    T    C        0      0        2 
   1  chr1_118211301     ZBoe    T    C        0      0        2 
   1  chr1_118211301     ZGre    T    C        0      0        2 
   1  chr1_118211301     ZHar    T    C        0      0        2 
   1  chr1_118211301   Sample    T    C        0      0        2 
   1  chr1_118223186     AAsi    A    G        0      0        2 
   1  chr1_118223186     AKia    A    G        0      0        2 
   1  chr1_118223186     AOna    A    G        0      0        2 
   1  chr1_118223186     ASom    A    G        0      0        2 
   1  chr1_118223186     HCab    A    G        1      2        2 
   1  chr1_118223186     HPrz    A    G        1      2        2 
   1  chr1_118223186     ZBoe    A    G        0      0        2 
   1  chr1_118223186     ZGre    A    G        0      0        2 
   1  chr1_118223186     ZHar    A    G        0      0        2 
   1  chr1_118223186   Sample    A    G        0      0        2 
   1  chr1_118225960     AAsi    T    C        0      0        2 
   1  chr1_118225960     AKia    T    C        0      0        2 
   1  chr1_118225960     AOna    T    C        0      0        2 
   1  chr1_118225960     ASom    T    C        0      0        2 
   1  chr1_118225960     HCab    T    C        1      2        2 
   1  chr1_118225960     HPrz    T    C        1      2        2 
   1  chr1_118225960     ZBoe    T    C        0      0        2 
   1  chr1_118225960     ZGre    T    C        0      0        2 
   1  chr1_118225960     ZHar    T    C        0      0        2 
   1  chr1_118225960   Sample    T    C        0      0        2 
   1  chr1_118226861     AAsi    A    G        0      0        2 
   1  chr1_118226861     AKia    A    G      0.5      1        2 
   1  chr1_118226861     AOna    A    G        0      0        2 
   1  chr1_118226861     ASom    A    G        0      0        2 
   1  chr1_118226861     HCab    A    G        0      0        2 
   1  chr1_118226861     HPrz    A    G        0      0        2 
   1  chr1_118226861     ZBoe    A    G        0      0        2 
   1  chr1_118226861     ZGre    A    G        0      0        2 
   1  chr1_118226861     ZHar    A    G        0      0        2 
   1  chr1_118226861   Sample    A    G        0      0        2 
   1  chr1_118227290     AAsi    T    C        0      0        2 
   1  chr1_118227290     AKia    T    C        0      0        2 
   1  chr1_118227290     AOna    T    C        0      0        2 
   1  chr1_118227290     ASom    T    C        0      0        2 
   1  chr1_118227290     HCab    T    C        0      0        2 
   1  chr1_118227290     HPrz    T    C        0      0        2 
   1  chr1_118227290     ZBoe    T    C        1      2        2 
   1  chr1_118227290     ZGre    T    C        0      0        2 
   1  chr1_118227290     ZHar    T    C        0      0        2 
   1  chr1_118227290   Sample    T    C        0      0        2 
   1  chr1_118234963     AAsi    T    G        0      0        2 
   1  chr1_118234963     AKia    T    G        0      0        2 
   1  chr1_118234963     AOna    T    G        0      0        2 
   1  chr1_118234963     ASom    T    G        0      0        2 
   1  chr1_118234963     HCab    T    G        0      0        2 
   1  chr1_118234963     HPrz    T    G        0      0        2 
   1  chr1_118234963     ZBoe    T    G        0      0        2 
   1  chr1_118234963     ZGre    T    G        0      0        2 
   1  chr1_118234963     ZHar    T    G      0.5      1        2 
   1  chr1_118234963   Sample    T    G        0      0        2 
   1  chr1_118235526     AAsi    A    G        1      2        2 
   1  chr1_118235526     AKia    A    G        0      0        2 
   1  chr1_118235526     AOna    A    G        0      0        2 
   1  chr1_118235526     ASom    A    G        1      2        2 
   1  chr1_118235526     HCab    A    G        0      0        2 
   1  chr1_118235526     HPrz    A    G        0      0        2 
   1  chr1_118235526     ZBoe    A    G        0      0        2 
   1  chr1_118235526     ZGre    A    G        0      0        2 
   1  chr1_118235526     ZHar    A    G        0      0        2 
   1  chr1_118235526   Sample    A    G        1      2        2 
   1  chr1_118240190     AAsi    T    G        0      0        2 
   1  chr1_118240190     AKia    T    G        0      0        2 
   1  chr1_118240190     AOna    T    G        0      0        2 
   1  chr1_118240190     ASom    T    G        0      0        2 
   1  chr1_118240190     HCab    T    G        1      2        2 
   1  chr1_118240190     HPrz    T    G        1      2        2 
   1  chr1_118240190     ZBoe    T    G        0      0        2 
   1  chr1_118240190     ZGre    T    G        0      0        2 
   1  chr1_118240190     ZHar    T    G        0      0        2 
   1  chr1_118240190   Sample    T    G        0      0        2 
   1  chr1_118244411     AAsi    G    C        1      2        2 
   1  chr1_118244411     AKia    G    C        0      0        2 
   1  chr1_118244411     AOna    G    C        0      0        2 
   1  chr1_118244411     ASom    G    C        1      2        2 
   1  chr1_118244411     HCab    G    C        0      0        2 
   1  chr1_118244411     HPrz    G    C        0      0        2 
   1  chr1_118244411     ZBoe    G    C        0      0        2 
   1  chr1_118244411     ZGre    G    C        0      0        2 
   1  chr1_118244411     ZHar    G    C        0      0        2 
   1  chr1_118244411   Sample    G    C        1      2        2 
   1  chr1_118245511     AAsi    T    A        0      0        2 
   1  chr1_118245511     AKia    T    A        0      0        2 
   1  chr1_118245511     AOna    T    A        0      0        2 
   1  chr1_118245511     ASom    T    A        0      0        2 
   1  chr1_118245511     HCab    T    A        0      0        2 
   1  chr1_118245511     HPrz    T    A        0      0        2 
   1  chr1_118245511     ZBoe    T    A        0      0        2 
   1  chr1_118245511     ZGre    T    A      0.5      1        2 
   1  chr1_118245511     ZHar    T    A        0      0        2 
   1  chr1_118245511   Sample    T    A        0      0        2 
   1  chr1_118245520     AAsi    T    C        0      0        2 
   1  chr1_118245520     AKia    T    C        0      0        2 
   1  chr1_118245520     AOna    T    C        0      0        2 
   1  chr1_118245520     ASom    T    C        0      0        2 
   1  chr1_118245520     HCab    T    C      0.5      1        2 
   1  chr1_118245520     HPrz    T    C        0      0        2 
   1  chr1_118245520     ZBoe    T    C        0      0        2 
   1  chr1_118245520     ZGre    T    C        0      0        2 
   1  chr1_118245520     ZHar    T    C        0      0        2 
   1  chr1_118245520   Sample    T    C        0      0        2 
   1  chr1_118253398     AAsi    G    A        0      0        2 
   1  chr1_118253398     AKia    G    A        0      0        2 
   1  chr1_118253398     AOna    G    A        0      0        2 
   1  chr1_118253398     ASom    G    A        0      0        2 
   1  chr1_118253398     HCab    G    A        0      0        2 
   1  chr1_118253398     HPrz    G    A        0      0        2 
   1  chr1_118253398     ZBoe    G    A        1      2        2 
   1  chr1_118253398     ZGre    G    A        0      0        2 
   1  chr1_118253398     ZHar    G    A        0      0        2 
   1  chr1_118253398   Sample    G    A        0      0        2 
   1  chr1_118255307     AAsi    A    G        0      0        2 
   1  chr1_118255307     AKia    A    G        0      0        2 
   1  chr1_118255307     AOna    A    G        0      0        2 
   1  chr1_118255307     ASom    A    G        0      0        2 
   1  chr1_118255307     HCab    A    G        0      0        2 
   1  chr1_118255307     HPrz    A    G        0      0        2 
   1  chr1_118255307     ZBoe    A    G        0      0        2 
   1  chr1_118255307     ZGre    A    G      0.5      1        2 
   1  chr1_118255307     ZHar    A    G        0      0        2 
   1  chr1_118255307   Sample    A    G        0      0        2 
   1  chr1_118255543     AAsi    T    C        0      0        2 
   1  chr1_118255543     AKia    T    C        0      0        2 
   1  chr1_118255543     AOna    T    C        0      0        2 
   1  chr1_118255543     ASom    T    C        0      0        2 
   1  chr1_118255543     HCab    T    C        0      0        2 
   1  chr1_118255543     HPrz    T    C        0      0        2 
   1  chr1_118255543     ZBoe    T    C        0      0        2 
   1  chr1_118255543     ZGre    T    C        0      0        2 
   1  chr1_118255543     ZHar    T    C        1      2        2 
   1  chr1_118255543   Sample    T    C        0      0        2 
   1  chr1_118260228     AAsi    C    T        0      0        2 
   1  chr1_118260228     AKia    C    T        0      0        2 
   1  chr1_118260228     AOna    C    T        0      0        2 
   1  chr1_118260228     ASom    C    T        0      0        2 
   1  chr1_118260228     HCab    C    T        1      2        2 
   1  chr1_118260228     HPrz    C    T        1      2        2 
   1  chr1_118260228     ZBoe    C    T        0      0        2 
   1  chr1_118260228     ZGre    C    T        0      0        2 
   1  chr1_118260228     ZHar    C    T        0      0        2 
   1  chr1_118260228   Sample    C    T        0      0        2 
   1  chr1_118262615     AAsi    A    G        0      0        2 
   1  chr1_118262615     AKia    A    G        0      0        2 
   1  chr1_118262615     AOna    A    G        0      0        2 
   1  chr1_118262615     ASom    A    G        0      0        2 
   1  chr1_118262615     HCab    A    G      0.5      1        2 
   1  chr1_118262615     HPrz    A    G      0.5      1        2 
   1  chr1_118262615     ZBoe    A    G        0      0        2 
   1  chr1_118262615     ZGre    A    G        0      0        2 
   1  chr1_118262615     ZHar    A    G        0      0        2 
   1  chr1_118262615   Sample    A    G        0      0        2 
   1  chr1_118266774     AAsi    G    C        0      0        2 
   1  chr1_118266774     AKia    G    C        0      0        2 
   1  chr1_118266774     AOna    G    C        0      0        2 
   1  chr1_118266774     ASom    G    C        0      0        2 
   1  chr1_118266774     HCab    G    C        0      0        2 
   1  chr1_118266774     HPrz    G    C        0      0        2 
   1  chr1_118266774     ZBoe    G    C        0      0        2 
   1  chr1_118266774     ZGre    G    C        0      0        2 
   1  chr1_118266774     ZHar    G    C      0.5      1        2 
   1  chr1_118266774   Sample    G    C        0      0        2 
   1  chr1_118272509     AAsi    A    G        0      0        2 
   1  chr1_118272509     AKia    A    G        0      0        2 
   1  chr1_118272509     AOna    A    G        0      0        2 
   1  chr1_118272509     ASom    A    G        0      0        2 
   1  chr1_118272509     HCab    A    G      0.5      1        2 
   1  chr1_118272509     HPrz    A    G      0.5      1        2 
   1  chr1_118272509     ZBoe    A    G        0      0        2 
   1  chr1_118272509     ZGre    A    G        0      0        2 
   1  chr1_118272509     ZHar    A    G        0      0        2 
   1  chr1_118272509   Sample    A    G        0      0        2 
   1  chr1_118272973     AAsi    A    G        0      0        2 
   1  chr1_118272973     AKia    A    G        0      0        2 
   1  chr1_118272973     AOna    A    G        0      0        2 
   1  chr1_118272973     ASom    A    G        0      0        2 
   1  chr1_118272973     HCab    A    G        0      0        2 
   1  chr1_118272973     HPrz    A    G        0      0        2 
   1  chr1_118272973     ZBoe    A    G        0      0        2 
   1  chr1_118272973     ZGre    A    G        1      2        2 
   1  chr1_118272973     ZHar    A    G        0      0        2 
   1  chr1_118272973   Sample    A    G        0      0        2 
   1  chr1_118282596     AAsi    T    C        1      2        2 
   1  chr1_118282596     AKia    T    C        0      0        2 
   1  chr1_118282596     AOna    T    C        0      0        2 
   1  chr1_118282596     ASom    T    C        0      0        2 
   1  chr1_118282596     HCab    T    C        0      0        2 
   1  chr1_118282596     HPrz    T    C        0      0        2 
   1  chr1_118282596     ZBoe    T    C        0      0        2 
   1  chr1_118282596     ZGre    T    C        0      0        2 
   1  chr1_118282596     ZHar    T    C        0      0        2 
   1  chr1_118282596   Sample    T    C        0      0        2 
   1  chr1_118288588     AAsi    T    C        0      0        2 
   1  chr1_118288588     AKia    T    C        0      0        2 
   1  chr1_118288588     AOna    T    C        0      0        2 
   1  chr1_118288588     ASom    T    C        0      0        2 
   1  chr1_118288588     HCab    T    C        0      0        2 
   1  chr1_118288588     HPrz    T    C        0      0        2 
   1  chr1_118288588     ZBoe    T    C      0.5      1        2 
   1  chr1_118288588     ZGre    T    C        0      0        2 
   1  chr1_118288588     ZHar    T    C        0      0        2 
   1  chr1_118288588   Sample    T    C        0      0        2 
   1  chr1_118291177     AAsi    T    C        0      0        2 
   1  chr1_118291177     AKia    T    C        0      0        2 
   1  chr1_118291177     AOna    T    C        0      0        2 
   1  chr1_118291177     ASom    T    C        0      0        2 
   1  chr1_118291177     HCab    T    C        0      0        2 
   1  chr1_118291177     HPrz    T    C        0      0        2 
   1  chr1_118291177     ZBoe    T    C        0      0        2 
   1  chr1_118291177     ZGre    T    C        1      2        2 
   1  chr1_118291177     ZHar    T    C        0      0        2 
   1  chr1_118291177   Sample    T    C        0      0        2 
   1  chr1_118291756     AAsi    A    G        1      2        2 
   1  chr1_118291756     AKia    A    G        0      0        2 
   1  chr1_118291756     AOna    A    G        0      0        2 
   1  chr1_118291756     ASom    A    G        1      2        2 
   1  chr1_118291756     HCab    A    G        0      0        2 
   1  chr1_118291756     HPrz    A    G        0      0        2 
   1  chr1_118291756     ZBoe    A    G        0      0        2 
   1  chr1_118291756     ZGre    A    G        0      0        2 
   1  chr1_118291756     ZHar    A    G        0      0        2 
   1  chr1_118291756   Sample    A    G        1      2        2 
   1  chr1_118291939     AAsi    A    G        0      0        2 
   1  chr1_118291939     AKia    A    G        0      0        2 
   1  chr1_118291939     AOna    A    G      0.5      1        2 
   1  chr1_118291939     ASom    A    G        0      0        2 
   1  chr1_118291939     HCab    A    G        0      0        2 
   1  chr1_118291939     HPrz    A    G        0      0        2 
   1  chr1_118291939     ZBoe    A    G        0      0        2 
   1  chr1_118291939     ZGre    A    G        0      0        2 
   1  chr1_118291939     ZHar    A    G        0      0        2 
   1  chr1_118291939   Sample    A    G        0      0        2 
   1  chr1_118293538     AAsi    A    G        1      2        2 
   1  chr1_118293538     AKia    A    G        0      0        2 
   1  chr1_118293538     AOna    A    G        0      0        2 
   1  chr1_118293538     ASom    A    G        1      2        2 
   1  chr1_118293538     HCab    A    G        0      0        2 
   1  chr1_118293538     HPrz    A    G        0      0        2 
   1  chr1_118293538     ZBoe    A    G        0      0        2 
   1  chr1_118293538     ZGre    A    G        0      0        2 
   1  chr1_118293538     ZHar    A    G        0      0        2 
   1  chr1_118293538   Sample    A    G        1      2        2 
   1  chr1_118295272     AAsi    T    C        0      0        2 
   1  chr1_118295272     AKia    T    C        0      0        2 
   1  chr1_118295272     AOna    T    C        0      0        2 
   1  chr1_118295272     ASom    T    C        0      0        2 
   1  chr1_118295272     HCab    T    C      0.5      1        2 
   1  chr1_118295272     HPrz    T    C        0      0        2 
   1  chr1_118295272     ZBoe    T    C        0      0        2 
   1  chr1_118295272     ZGre    T    C        0      0        2 
   1  chr1_118295272     ZHar    T    C        0      0        2 
   1  chr1_118295272   Sample    T    C        0      0        2 
   1  chr1_118295314     AAsi    T    G        0      0        2 
   1  chr1_118295314     AKia    T    G        0      0        2 
   1  chr1_118295314     AOna    T    G        0      0        2 
   1  chr1_118295314     ASom    T    G        1      2        2 
   1  chr1_118295314     HCab    T    G        0      0        2 
   1  chr1_118295314     HPrz    T    G        0      0        2 
   1  chr1_118295314     ZBoe    T    G        0      0        2 
   1  chr1_118295314     ZGre    T    G        0      0        2 
   1  chr1_118295314     ZHar    T    G        0      0        2 
   1  chr1_118295314   Sample    T    G        0      0        2 
   1  chr1_118296621     AAsi    C    G        0      0        2 
   1  chr1_118296621     AKia    C    G        0      0        2 
   1  chr1_118296621     AOna    C    G      0.5      1        2 
   1  chr1_118296621     ASom    C    G        0      0        2 
   1  chr1_118296621     HCab    C    G        0      0        2 
   1  chr1_118296621     HPrz    C    G        0      0        2 
   1  chr1_118296621     ZBoe    C    G        0      0        2 
   1  chr1_118296621     ZGre    C    G        0      0        2 
   1  chr1_118296621     ZHar    C    G        0      0        2 
   1  chr1_118296621   Sample    C    G        0      0        2 
   1  chr1_118301029     AAsi    G    A        0      0        2 
   1  chr1_118301029     AKia    G    A        0      0        2 
   1  chr1_118301029     AOna    G    A        0      0        2 
   1  chr1_118301029     ASom    G    A        0      0        2 
   1  chr1_118301029     HCab    G    A      0.5      1        2 
   1  chr1_118301029     HPrz    G    A        1      2        2 
   1  chr1_118301029     ZBoe    G    A        0      0        2 
   1  chr1_118301029     ZGre    G    A        0      0        2 
   1  chr1_118301029     ZHar    G    A        0      0        2 
   1  chr1_118301029   Sample    G    A        0      0        2 
   1  chr1_118307303     AAsi    A    G        0      0        2 
   1  chr1_118307303     AKia    A    G      0.5      1        2 
   1  chr1_118307303     AOna    A    G        0      0        2 
   1  chr1_118307303     ASom    A    G        0      0        2 
   1  chr1_118307303     HCab    A    G        0      0        2 
   1  chr1_118307303     HPrz    A    G        0      0        2 
   1  chr1_118307303     ZBoe    A    G        0      0        2 
   1  chr1_118307303     ZGre    A    G        0      0        2 
   1  chr1_118307303     ZHar    A    G        0      0        2 
   1  chr1_118307303   Sample    A    G        0      0        2 
   1  chr1_118308215     AAsi    G    A        0      0        2 
   1  chr1_118308215     AKia    G    A        0      0        2 
   1  chr1_118308215     AOna    G    A        0      0        2 
   1  chr1_118308215     ASom    G    A        0      0        2 
   1  chr1_118308215     HCab    G    A        1      2        2 
   1  chr1_118308215     HPrz    G    A        1      2        2 
   1  chr1_118308215     ZBoe    G    A        0      0        2 
   1  chr1_118308215     ZGre    G    A        0      0        2 
   1  chr1_118308215     ZHar    G    A        0      0        2 
   1  chr1_118308215   Sample    G    A        0      0        2 
   1  chr1_118314633     AAsi    T    C        0      0        2 
   1  chr1_118314633     AKia    T    C        0      0        2 
   1  chr1_118314633     AOna    T    C        0      0        2 
   1  chr1_118314633     ASom    T    C        0      0        2 
   1  chr1_118314633     HCab    T    C      0.5      1        2 
   1  chr1_118314633     HPrz    T    C        0      0        2 
   1  chr1_118314633     ZBoe    T    C        0      0        2 
   1  chr1_118314633     ZGre    T    C        0      0        2 
   1  chr1_118314633     ZHar    T    C        0      0        2 
   1  chr1_118314633   Sample    T    C        0      0        2 
   1  chr1_118317984     AAsi    G    A        0      0        2 
   1  chr1_118317984     AKia    G    A        0      0        2 
   1  chr1_118317984     AOna    G    A        0      0        2 
   1  chr1_118317984     ASom    G    A        0      0        2 
   1  chr1_118317984     HCab    G    A      0.5      1        2 
   1  chr1_118317984     HPrz    G    A        0      0        2 
   1  chr1_118317984     ZBoe    G    A        0      0        2 
   1  chr1_118317984     ZGre    G    A        0      0        2 
   1  chr1_118317984     ZHar    G    A        0      0        2 
   1  chr1_118317984   Sample    G    A        0      0        2 
   1  chr1_118333145     AAsi    A    C        0      0        2 
   1  chr1_118333145     AKia    A    C        0      0        2 
   1  chr1_118333145     AOna    A    C        0      0        2 
   1  chr1_118333145     ASom    A    C        0      0        2 
   1  chr1_118333145     HCab    A    C        0      0        2 
   1  chr1_118333145     HPrz    A    C        0      0        2 
   1  chr1_118333145     ZBoe    A    C      0.5      1        2 
   1  chr1_118333145     ZGre    A    C        0      0        2 
   1  chr1_118333145     ZHar    A    C        0      0        2 
   1  chr1_118333145   Sample    A    C        0      0        2 
   1  chr1_118333236     AAsi    A    G        0      0        2 
   1  chr1_118333236     AKia    A    G        0      0        2 
   1  chr1_118333236     AOna    A    G        0      0        2 
   1  chr1_118333236     ASom    A    G        0      0        2 
   1  chr1_118333236     HCab    A    G        1      2        2 
   1  chr1_118333236     HPrz    A    G        1      2        2 
   1  chr1_118333236     ZBoe    A    G        0      0        2 
   1  chr1_118333236     ZGre    A    G        0      0        2 
   1  chr1_118333236     ZHar    A    G        0      0        2 
   1  chr1_118333236   Sample    A    G        0      0        2 
   1  chr1_118338801     AAsi    T    C        0      0        2 
   1  chr1_118338801     AKia    T    C        0      0        2 
   1  chr1_118338801     AOna    T    C        0      0        2 
   1  chr1_118338801     ASom    T    C        0      0        2 
   1  chr1_118338801     HCab    T    C        0      0        2 
   1  chr1_118338801     HPrz    T    C        0      0        2 
   1  chr1_118338801     ZBoe    T    C        0      0        2 
   1  chr1_118338801     ZGre    T    C        1      2        2 
   1  chr1_118338801     ZHar    T    C        0      0        2 
   1  chr1_118338801   Sample    T    C        0      0        2 
   1  chr1_118341148     AAsi    T    C        0      0        2 
   1  chr1_118341148     AKia    T    C        0      0        2 
   1  chr1_118341148     AOna    T    C        0      0        2 
   1  chr1_118341148     ASom    T    C        0      0        2 
   1  chr1_118341148     HCab    T    C        0      0        2 
   1  chr1_118341148     HPrz    T    C        0      0        2 
   1  chr1_118341148     ZBoe    T    C        0      0        2 
   1  chr1_118341148     ZGre    T    C        0      0        2 
   1  chr1_118341148     ZHar    T    C        1      2        2 
   1  chr1_118341148   Sample    T    C        0      0        2 
   1  chr1_118342370     AAsi    G    A        0      0        2 
   1  chr1_118342370     AKia    G    A        0      0        2 
   1  chr1_118342370     AOna    G    A        0      0        2 
   1  chr1_118342370     ASom    G    A        0      0        2 
   1  chr1_118342370     HCab    G    A        1      2        2 
   1  chr1_118342370     HPrz    G    A        1      2        2 
   1  chr1_118342370     ZBoe    G    A        0      0        2 
   1  chr1_118342370     ZGre    G    A        0      0        2 
   1  chr1_118342370     ZHar    G    A        0      0        2 
   1  chr1_118342370   Sample    G    A        0      0        2 
   1  chr1_118343572     AAsi    G    A        0      0        2 
   1  chr1_118343572     AKia    G    A        0      0        2 
   1  chr1_118343572     AOna    G    A        0      0        2 
   1  chr1_118343572     ASom    G    A        0      0        2 
   1  chr1_118343572     HCab    G    A        1      2        2 
   1  chr1_118343572     HPrz    G    A        1      2        2 
   1  chr1_118343572     ZBoe    G    A        0      0        2 
   1  chr1_118343572     ZGre    G    A        0      0        2 
   1  chr1_118343572     ZHar    G    A        0      0        2 
   1  chr1_118343572   Sample    G    A        0      0        2 
   1  chr1_118347700     AAsi    A    T        0      0        2 
   1  chr1_118347700     AKia    A    T        0      0        2 
   1  chr1_118347700     AOna    A    T      0.5      1        2 
   1  chr1_118347700     ASom    A    T        0      0        2 
   1  chr1_118347700     HCab    A    T        0      0        2 
   1  chr1_118347700     HPrz    A    T        0      0        2 
   1  chr1_118347700     ZBoe    A    T        0      0        2 
   1  chr1_118347700     ZGre    A    T        0      0        2 
   1  chr1_118347700     ZHar    A    T        0      0        2 
   1  chr1_118347700   Sample    A    T        0      0        2 
   1  chr1_118362578     AAsi    T    C        0      0        2 
   1  chr1_118362578     AKia    T    C        1      2        2 
   1  chr1_118362578     AOna    T    C      0.5      1        2 
   1  chr1_118362578     ASom    T    C        0      0        2 
   1  chr1_118362578     HCab    T    C        0      0        2 
   1  chr1_118362578     HPrz    T    C        0      0        2 
   1  chr1_118362578     ZBoe    T    C        0      0        2 
   1  chr1_118362578     ZGre    T    C        0      0        2 
   1  chr1_118362578     ZHar    T    C        0      0        2 
   1  chr1_118362578   Sample    T    C        0      0        2 
   1  chr1_118368432     AAsi    T    C        0      0        2 
   1  chr1_118368432     AKia    T    C        0      0        2 
   1  chr1_118368432     AOna    T    C        0      0        2 
   1  chr1_118368432     ASom    T    C        0      0        2 
   1  chr1_118368432     HCab    T    C        0      0        2 
   1  chr1_118368432     HPrz    T    C        0      0        2 
   1  chr1_118368432     ZBoe    T    C      0.5      1        2 
   1  chr1_118368432     ZGre    T    C        0      0        2 
   1  chr1_118368432     ZHar    T    C        0      0        2 
   1  chr1_118368432   Sample    T    C        0      0        2 
   1  chr1_118371830     AAsi    C    A        0      0        2 
   1  chr1_118371830     AKia    C    A        0      0        2 
   1  chr1_118371830     AOna    C    A        0      0        2 
   1  chr1_118371830     ASom    C    A        0      0        2 
   1  chr1_118371830     HCab    C    A        1      2        2 
   1  chr1_118371830     HPrz    C    A        1      2        2 
   1  chr1_118371830     ZBoe    C    A        0      0        2 
   1  chr1_118371830     ZGre    C    A        0      0        2 
   1  chr1_118371830     ZHar    C    A        0      0        2 
   1  chr1_118371830   Sample    C    A        0      0        2 
   1  chr1_118373817     AAsi    G    T        0      0        2 
   1  chr1_118373817     AKia    G    T        0      0        2 
   1  chr1_118373817     AOna    G    T        0      0        2 
   1  chr1_118373817     ASom    G    T        0      0        2 
   1  chr1_118373817     HCab    G    T        0      0        2 
   1  chr1_118373817     HPrz    G    T        0      0        2 
   1  chr1_118373817     ZBoe    G    T        0      0        2 
   1  chr1_118373817     ZGre    G    T        0      0        2 
   1  chr1_118373817     ZHar    G    T        1      2        2 
   1  chr1_118373817   Sample    G    T        0      0        2 
   1  chr1_118378188     AAsi    A    G        0      0        2 
   1  chr1_118378188     AKia    A    G        0      0        2 
   1  chr1_118378188     AOna    A    G        0      0        2 
   1  chr1_118378188     ASom    A    G        0      0        2 
   1  chr1_118378188     HCab    A    G        1      2        2 
   1  chr1_118378188     HPrz    A    G        1      2        2 
   1  chr1_118378188     ZBoe    A    G        0      0        2 
   1  chr1_118378188     ZGre    A    G        0      0        2 
   1  chr1_118378188     ZHar    A    G        0      0        2 
   1  chr1_118378188   Sample    A    G        0      0        2 
   1  chr1_118381144     AAsi    G    A        0      0        2 
   1  chr1_118381144     AKia    G    A      0.5      1        2 
   1  chr1_118381144     AOna    G    A        0      0        2 
   1  chr1_118381144     ASom    G    A        0      0        2 
   1  chr1_118381144     HCab    G    A        0      0        2 
   1  chr1_118381144     HPrz    G    A        0      0        2 
   1  chr1_118381144     ZBoe    G    A        0      0        2 
   1  chr1_118381144     ZGre    G    A        0      0        2 
   1  chr1_118381144     ZHar    G    A        0      0        2 
   1  chr1_118381144   Sample    G    A        0      0        2 
   1  chr1_118386811     AAsi    C    A        0      0        2 
   1  chr1_118386811     AKia    C    A        0      0        2 
   1  chr1_118386811     AOna    C    A        0      0        2 
   1  chr1_118386811     ASom    C    A        0      0        2 
   1  chr1_118386811     HCab    C    A        1      2        2 
   1  chr1_118386811     HPrz    C    A        1      2        2 
   1  chr1_118386811     ZBoe    C    A        0      0        2 
   1  chr1_118386811     ZGre    C    A        0      0        2 
   1  chr1_118386811     ZHar    C    A        0      0        2 
   1  chr1_118386811   Sample    C    A        0      0        2 
   1  chr1_118389552     AAsi    T    C        0      0        2 
   1  chr1_118389552     AKia    T    C        0      0        2 
   1  chr1_118389552     AOna    T    C        0      0        2 
   1  chr1_118389552     ASom    T    C        0      0        2 
   1  chr1_118389552     HCab    T    C        0      0        2 
   1  chr1_118389552     HPrz    T    C        0      0        2 
   1  chr1_118389552     ZBoe    T    C        0      0        2 
   1  chr1_118389552     ZGre    T    C        1      2        2 
   1  chr1_118389552     ZHar    T    C        0      0        2 
   1  chr1_118389552   Sample    T    C        0      0        2 
   1  chr1_118397417     AAsi    A    T        0      0        2 
   1  chr1_118397417     AKia    A    T        0      0        2 
   1  chr1_118397417     AOna    A    T        0      0        2 
   1  chr1_118397417     ASom    A    T        0      0        2 
   1  chr1_118397417     HCab    A    T        1      2        2 
   1  chr1_118397417     HPrz    A    T        1      2        2 
   1  chr1_118397417     ZBoe    A    T        0      0        2 
   1  chr1_118397417     ZGre    A    T        0      0        2 
   1  chr1_118397417     ZHar    A    T        0      0        2 
   1  chr1_118397417   Sample    A    T        0      0        2 
   1  chr1_118401427     AAsi    T    G        0      0        2 
   1  chr1_118401427     AKia    T    G        0      0        2 
   1  chr1_118401427     AOna    T    G        0      0        2 
   1  chr1_118401427     ASom    T    G        0      0        2 
   1  chr1_118401427     HCab    T    G        0      0        2 
   1  chr1_118401427     HPrz    T    G        0      0        2 
   1  chr1_118401427     ZBoe    T    G        0      0        2 
   1  chr1_118401427     ZGre    T    G        0      0        2 
   1  chr1_118401427     ZHar    T    G        1      2        2 
   1  chr1_118401427   Sample    T    G        0      0        2 
   1  chr1_118405566     AAsi    T    C        0      0        2 
   1  chr1_118405566     AKia    T    C        0      0        2 
   1  chr1_118405566     AOna    T    C      0.5      1        2 
   1  chr1_118405566     ASom    T    C        0      0        2 
   1  chr1_118405566     HCab    T    C        0      0        2 
   1  chr1_118405566     HPrz    T    C        0      0        2 
   1  chr1_118405566     ZBoe    T    C        0      0        2 
   1  chr1_118405566     ZGre    T    C        0      0        2 
   1  chr1_118405566     ZHar    T    C        0      0        2 
   1  chr1_118405566   Sample    T    C        0      0        2 
   1  chr1_118408079     AAsi    C    T        0      0        2 
   1  chr1_118408079     AKia    C    T        1      2        2 
   1  chr1_118408079     AOna    C    T        1      2        2 
   1  chr1_118408079     ASom    C    T        0      0        2 
   1  chr1_118408079     HCab    C    T        0      0        2 
   1  chr1_118408079     HPrz    C    T        0      0        2 
   1  chr1_118408079     ZBoe    C    T        0      0        2 
   1  chr1_118408079     ZGre    C    T        0      0        2 
   1  chr1_118408079     ZHar    C    T        0      0        2 
   1  chr1_118408079   Sample    C    T        0      0        2 
   1  chr1_118428047     AAsi    A    G        0      0        2 
   1  chr1_118428047     AKia    A    G        0      0        2 
   1  chr1_118428047     AOna    A    G        0      0        2 
   1  chr1_118428047     ASom    A    G        0      0        2 
   1  chr1_118428047     HCab    A    G        0      0        2 
   1  chr1_118428047     HPrz    A    G        0      0        2 
   1  chr1_118428047     ZBoe    A    G        1      2        2 
   1  chr1_118428047     ZGre    A    G        0      0        2 
   1  chr1_118428047     ZHar    A    G        0      0        2 
   1  chr1_118428047   Sample    A    G        0      0        2 
   1  chr1_118430228     AAsi    T    C        0      0        2 
   1  chr1_118430228     AKia    T    C        1      2        2 
   1  chr1_118430228     AOna    T    C        1      2        2 
   1  chr1_118430228     ASom    T    C        0      0        2 
   1  chr1_118430228     HCab    T    C        0      0        2 
   1  chr1_118430228     HPrz    T    C        0      0        2 
   1  chr1_118430228     ZBoe    T    C        0      0        2 
   1  chr1_118430228     ZGre    T    C        0      0        2 
   1  chr1_118430228     ZHar    T    C        0      0        2 
   1  chr1_118430228   Sample    T    C        0      0        2 
   1  chr1_118430685     AAsi    T    C        0      0        2 
   1  chr1_118430685     AKia    T    C        0      0        2 
   1  chr1_118430685     AOna    T    C        0      0        2 
   1  chr1_118430685     ASom    T    C        0      0        2 
   1  chr1_118430685     HCab    T    C        0      0        2 
   1  chr1_118430685     HPrz    T    C        0      0        2 
   1  chr1_118430685     ZBoe    T    C        1      2        2 
   1  chr1_118430685     ZGre    T    C        0      0        2 
   1  chr1_118430685     ZHar    T    C        0      0        2 
   1  chr1_118430685   Sample    T    C        0      0        2 
   1  chr1_118437237     AAsi    G    C        0      0        2 
   1  chr1_118437237     AKia    G    C        0      0        2 
   1  chr1_118437237     AOna    G    C        0      0        2 
   1  chr1_118437237     ASom    G    C        1      2        2 
   1  chr1_118437237     HCab    G    C        0      0        2 
   1  chr1_118437237     HPrz    G    C        0      0        2 
   1  chr1_118437237     ZBoe    G    C        0      0        2 
   1  chr1_118437237     ZGre    G    C        0      0        2 
   1  chr1_118437237     ZHar    G    C        0      0        2 
   1  chr1_118437237   Sample    G    C        0      0        2 
   1  chr1_118450352     AAsi    T    A        0      0        2 
   1  chr1_118450352     AKia    T    A        1      2        2 
   1  chr1_118450352     AOna    T    A      0.5      1        2 
   1  chr1_118450352     ASom    T    A        0      0        2 
   1  chr1_118450352     HCab    T    A        0      0        2 
   1  chr1_118450352     HPrz    T    A        0      0        2 
   1  chr1_118450352     ZBoe    T    A        0      0        2 
   1  chr1_118450352     ZGre    T    A        0      0        2 
   1  chr1_118450352     ZHar    T    A        0      0        2 
   1  chr1_118450352   Sample    T    A        0      0        2 
   1  chr1_118451163     AAsi    A    G        1      2        2 
   1  chr1_118451163     AKia    A    G        0      0        2 
   1  chr1_118451163     AOna    A    G        0      0        2 
   1  chr1_118451163     ASom    A    G        1      2        2 
   1  chr1_118451163     HCab    A    G        0      0        2 
   1  chr1_118451163     HPrz    A    G        0      0        2 
   1  chr1_118451163     ZBoe    A    G        0      0        2 
   1  chr1_118451163     ZGre    A    G        0      0        2 
   1  chr1_118451163     ZHar    A    G        0      0        2 
   1  chr1_118451163   Sample    A    G        1      2        2 
   1  chr1_118452336     AAsi    A    G        0      0        2 
   1  chr1_118452336     AKia    A    G        0      0        2 
   1  chr1_118452336     AOna    A    G        0      0        2 
   1  chr1_118452336     ASom    A    G        0      0        2 
   1  chr1_118452336     HCab    A    G        1      2        2 
   1  chr1_118452336     HPrz    A    G        1      2        2 
   1  chr1_118452336     ZBoe    A    G        0      0        2 
   1  chr1_118452336     ZGre    A    G        0      0        2 
   1  chr1_118452336     ZHar    A    G        0      0        2 
   1  chr1_118452336   Sample    A    G        0      0        2 
   1  chr1_118455481     AAsi    G    T        0      0        2 
   1  chr1_118455481     AKia    G    T        0      0        2 
   1  chr1_118455481     AOna    G    T        0      0        2 
   1  chr1_118455481     ASom    G    T        0      0        2 
   1  chr1_118455481     HCab    G    T        0      0        2 
   1  chr1_118455481     HPrz    G    T      0.5      1        2 
   1  chr1_118455481     ZBoe    G    T        0      0        2 
   1  chr1_118455481     ZGre    G    T        0      0        2 
   1  chr1_118455481     ZHar    G    T        0      0        2 
   1  chr1_118455481   Sample    G    T        0      0        2 
   1  chr1_118468010     AAsi    T    C        1      2        2 
   1  chr1_118468010     AKia    T    C        0      0        2 
   1  chr1_118468010     AOna    T    C        0      0        2 
   1  chr1_118468010     ASom    T    C        1      2        2 
   1  chr1_118468010     HCab    T    C        0      0        2 
   1  chr1_118468010     HPrz    T    C        0      0        2 
   1  chr1_118468010     ZBoe    T    C        0      0        2 
   1  chr1_118468010     ZGre    T    C        0      0        2 
   1  chr1_118468010     ZHar    T    C        0      0        2 
   1  chr1_118468010   Sample    T    C        1      2        2 
   1  chr1_118489835     AAsi    A    G        1      2        2 
   1  chr1_118489835     AKia    A    G        0      0        2 
   1  chr1_118489835     AOna    A    G        0      0        2 
   1  chr1_118489835     ASom    A    G        1      2        2 
   1  chr1_118489835     HCab    A    G        0      0        2 
   1  chr1_118489835     HPrz    A    G        0      0        2 
   1  chr1_118489835     ZBoe    A    G        0      0        2 
   1  chr1_118489835     ZGre    A    G        0      0        2 
   1  chr1_118489835     ZHar    A    G        0      0        2 
   1  chr1_118489835   Sample    A    G        1      2        2 
   1  chr1_118490196     AAsi    A    T        0      0        2 
   1  chr1_118490196     AKia    A    T        1      2        2 
   1  chr1_118490196     AOna    A    T        1      2        2 
   1  chr1_118490196     ASom    A    T        0      0        2 
   1  chr1_118490196     HCab    A    T        0      0        2 
   1  chr1_118490196     HPrz    A    T        0      0        2 
   1  chr1_118490196     ZBoe    A    T        0      0        2 
   1  chr1_118490196     ZGre    A    T        0      0        2 
   1  chr1_118490196     ZHar    A    T        0      0        2 
   1  chr1_118490196   Sample    A    T        0      0        2 
   1  chr1_118494048     AAsi    G    A        0      0        2 
   1  chr1_118494048     AKia    G    A        0      0        2 
   1  chr1_118494048     AOna    G    A        0      0        2 
   1  chr1_118494048     ASom    G    A        0      0        2 
   1  chr1_118494048     HCab    G    A        1      2        2 
   1  chr1_118494048     HPrz    G    A        1      2        2 
   1  chr1_118494048     ZBoe    G    A        0      0        2 
   1  chr1_118494048     ZGre    G    A        0      0        2 
   1  chr1_118494048     ZHar    G    A        0      0        2 
   1  chr1_118494048   Sample    G    A        0      0        2 
   1  chr1_118494455     AAsi    G    T        0      0        2 
   1  chr1_118494455     AKia    G    T        0      0        2 
   1  chr1_118494455     AOna    G    T        0      0        2 
   1  chr1_118494455     ASom    G    T        0      0        2 
   1  chr1_118494455     HCab    G    T        0      0        2 
   1  chr1_118494455     HPrz    G    T        0      0        2 
   1  chr1_118494455     ZBoe    G    T        0      0        2 
   1  chr1_118494455     ZGre    G    T        1      2        2 
   1  chr1_118494455     ZHar    G    T        0      0        2 
   1  chr1_118494455   Sample    G    T        0      0        2 
   1  chr1_118497649     AAsi    G    A        0      0        2 
   1  chr1_118497649     AKia    G    A        0      0        2 
   1  chr1_118497649     AOna    G    A        0      0        2 
   1  chr1_118497649     ASom    G    A        0      0        2 
   1  chr1_118497649     HCab    G    A        1      2        2 
   1  chr1_118497649     HPrz    G    A        1      2        2 
   1  chr1_118497649     ZBoe    G    A        0      0        2 
   1  chr1_118497649     ZGre    G    A        0      0        2 
   1  chr1_118497649     ZHar    G    A        0      0        2 
   1  chr1_118497649   Sample    G    A        0      0        2 
   1  chr1_118508373     AAsi    A    G        0      0        2 
   1  chr1_118508373     AKia    A    G        0      0        2 
   1  chr1_118508373     AOna    A    G        0      0        2 
   1  chr1_118508373     ASom    A    G        0      0        2 
   1  chr1_118508373     HCab    A    G        0      0        2 
   1  chr1_118508373     HPrz    A    G        0      0        2 
   1  chr1_118508373     ZBoe    A    G        0      0        2 
   1  chr1_118508373     ZGre    A    G        1      2        2 
   1  chr1_118508373     ZHar    A    G        0      0        2 
   1  chr1_118508373   Sample    A    G        0      0        2 
   1  chr1_118517815     AAsi    C    A        0      0        2 
   1  chr1_118517815     AKia    C    A        0      0        2 
   1  chr1_118517815     AOna    C    A        0      0        2 
   1  chr1_118517815     ASom    C    A        0      0        2 
   1  chr1_118517815     HCab    C    A        0      0        2 
   1  chr1_118517815     HPrz    C    A        0      0        2 
   1  chr1_118517815     ZBoe    C    A        0      0        2 
   1  chr1_118517815     ZGre    C    A        0      0        2 
   1  chr1_118517815     ZHar    C    A        1      2        2 
   1  chr1_118517815   Sample    C    A        0      0        2 
   1  chr1_118518337     AAsi    C    T        0      0        2 
   1  chr1_118518337     AKia    C    T        0      0        2 
   1  chr1_118518337     AOna    C    T        0      0        2 
   1  chr1_118518337     ASom    C    T        0      0        2 
   1  chr1_118518337     HCab    C    T        1      2        2 
   1  chr1_118518337     HPrz    C    T        1      2        2 
   1  chr1_118518337     ZBoe    C    T        0      0        2 
   1  chr1_118518337     ZGre    C    T        0      0        2 
   1  chr1_118518337     ZHar    C    T        0      0        2 
   1  chr1_118518337   Sample    C    T        0      0        2 
   1  chr1_118522215     AAsi    T    C        0      0        2 
   1  chr1_118522215     AKia    T    C        0      0        2 
   1  chr1_118522215     AOna    T    C        0      0        2 
   1  chr1_118522215     ASom    T    C        0      0        2 
   1  chr1_118522215     HCab    T    C      0.5      1        2 
   1  chr1_118522215     HPrz    T    C        0      0        2 
   1  chr1_118522215     ZBoe    T    C        0      0        2 
   1  chr1_118522215     ZGre    T    C        0      0        2 
   1  chr1_118522215     ZHar    T    C        0      0        2 
   1  chr1_118522215   Sample    T    C        0      0        2 
   1  chr1_118524613     AAsi    C    T        0      0        2 
   1  chr1_118524613     AKia    C    T        0      0        2 
   1  chr1_118524613     AOna    C    T        0      0        2 
   1  chr1_118524613     ASom    C    T        0      0        2 
   1  chr1_118524613     HCab    C    T        0      0        2 
   1  chr1_118524613     HPrz    C    T        0      0        2 
   1  chr1_118524613     ZBoe    C    T        0      0        2 
   1  chr1_118524613     ZGre    C    T      0.5      1        2 
   1  chr1_118524613     ZHar    C    T        0      0        2 
   1  chr1_118524613   Sample    C    T        0      0        2 
   1  chr1_118525872     AAsi    A    G        0      0        2 
   1  chr1_118525872     AKia    A    G        0      0        2 
   1  chr1_118525872     AOna    A    G        0      0        2 
   1  chr1_118525872     ASom    A    G        0      0        2 
   1  chr1_118525872     HCab    A    G        0      0        2 
   1  chr1_118525872     HPrz    A    G        0      0        2 
   1  chr1_118525872     ZBoe    A    G      0.5      1        2 
   1  chr1_118525872     ZGre    A    G        0      0        2 
   1  chr1_118525872     ZHar    A    G        0      0        2 
   1  chr1_118525872   Sample    A    G        0      0        2 
   1  chr1_118527031     AAsi    G    C        0      0        2 
   1  chr1_118527031     AKia    G    C        0      0        2 
   1  chr1_118527031     AOna    G    C        0      0        2 
   1  chr1_118527031     ASom    G    C        0      0        2 
   1  chr1_118527031     HCab    G    C      0.5      1        2 
   1  chr1_118527031     HPrz    G    C        0      0        2 
   1  chr1_118527031     ZBoe    G    C        0      0        2 
   1  chr1_118527031     ZGre    G    C        0      0        2 
   1  chr1_118527031     ZHar    G    C        0      0        2 
   1  chr1_118527031   Sample    G    C        0      0        2 
   1  chr1_118529248     AAsi    G    T        0      0        2 
   1  chr1_118529248     AKia    G    T        0      0        2 
   1  chr1_118529248     AOna    G    T        0      0        2 
   1  chr1_118529248     ASom    G    T        0      0        2 
   1  chr1_118529248     HCab    G    T        1      2        2 
   1  chr1_118529248     HPrz    G    T        1      2        2 
   1  chr1_118529248     ZBoe    G    T        0      0        2 
   1  chr1_118529248     ZGre    G    T        0      0        2 
   1  chr1_118529248     ZHar    G    T        0      0        2 
   1  chr1_118529248   Sample    G    T        0      0        2 
   1  chr1_118529982     AAsi    T    A        0      0        2 
   1  chr1_118529982     AKia    T    A        0      0        2 
   1  chr1_118529982     AOna    T    A        0      0        2 
   1  chr1_118529982     ASom    T    A        0      0        2 
   1  chr1_118529982     HCab    T    A        0      0        2 
   1  chr1_118529982     HPrz    T    A        0      0        2 
   1  chr1_118529982     ZBoe    T    A        0      0        2 
   1  chr1_118529982     ZGre    T    A        0      0        2 
   1  chr1_118529982     ZHar    T    A        1      2        2 
   1  chr1_118529982   Sample    T    A        0      0        2 
   1  chr1_118543893     AAsi    G    A        0      0        2 
   1  chr1_118543893     AKia    G    A        0      0        2 
   1  chr1_118543893     AOna    G    A        0      0        2 
   1  chr1_118543893     ASom    G    A        0      0        2 
   1  chr1_118543893     HCab    G    A      0.5      1        2 
   1  chr1_118543893     HPrz    G    A        1      2        2 
   1  chr1_118543893     ZBoe    G    A        0      0        2 
   1  chr1_118543893     ZGre    G    A        0      0        2 
   1  chr1_118543893     ZHar    G    A        0      0        2 
   1  chr1_118543893   Sample    G    A        0      0        2 
   1  chr1_118555077     AAsi    G    A        0      0        2 
   1  chr1_118555077     AKia    G    A        0      0        2 
   1  chr1_118555077     AOna    G    A        0      0        2 
   1  chr1_118555077     ASom    G    A        0      0        2 
   1  chr1_118555077     HCab    G    A        0      0        2 
   1  chr1_118555077     HPrz    G    A        0      0        2 
   1  chr1_118555077     ZBoe    G    A        0      0        2 
   1  chr1_118555077     ZGre    G    A        0      0        2 
   1  chr1_118555077     ZHar    G    A      0.5      1        2 
   1  chr1_118555077   Sample    G    A        0      0        2 
   1  chr1_118565225     AAsi    C    T        0      0        2 
   1  chr1_118565225     AKia    C    T        0      0        2 
   1  chr1_118565225     AOna    C    T        0      0        2 
   1  chr1_118565225     ASom    C    T        0      0        2 
   1  chr1_118565225     HCab    C    T        1      2        2 
   1  chr1_118565225     HPrz    C    T        1      2        2 
   1  chr1_118565225     ZBoe    C    T        0      0        2 
   1  chr1_118565225     ZGre    C    T        0      0        2 
   1  chr1_118565225     ZHar    C    T        0      0        2 
   1  chr1_118565225   Sample    C    T        0      0        2 
   1  chr1_118580210     AAsi    T    C        0      0        2 
   1  chr1_118580210     AKia    T    C        0      0        2 
   1  chr1_118580210     AOna    T    C        0      0        2 
   1  chr1_118580210     ASom    T    C        0      0        2 
   1  chr1_118580210     HCab    T    C        0      0        2 
   1  chr1_118580210     HPrz    T    C        0      0        2 
   1  chr1_118580210     ZBoe    T    C        0      0        2 
   1  chr1_118580210     ZGre    T    C        0      0        2 
   1  chr1_118580210     ZHar    T    C        1      2        2 
   1  chr1_118580210   Sample    T    C        0      0        2 
   1  chr1_118581465     AAsi    C    G        0      0        2 
   1  chr1_118581465     AKia    C    G        0      0        2 
   1  chr1_118581465     AOna    C    G        0      0        2 
   1  chr1_118581465     ASom    C    G        0      0        2 
   1  chr1_118581465     HCab    C    G        0      0        2 
   1  chr1_118581465     HPrz    C    G        0      0        2 
   1  chr1_118581465     ZBoe    C    G      0.5      1        2 
   1  chr1_118581465     ZGre    C    G        0      0        2 
   1  chr1_118581465     ZHar    C    G        0      0        2 
   1  chr1_118581465   Sample    C    G        0      0        2 
   1  chr1_118585161     AAsi    C    T        0      0        2 
   1  chr1_118585161     AKia    C    T        0      0        2 
   1  chr1_118585161     AOna    C    T        0      0        2 
   1  chr1_118585161     ASom    C    T        0      0        2 
   1  chr1_118585161     HCab    C    T        0      0        2 
   1  chr1_118585161     HPrz    C    T        0      0        2 
   1  chr1_118585161     ZBoe    C    T        0      0        2 
   1  chr1_118585161     ZGre    C    T      0.5      1        2 
   1  chr1_118585161     ZHar    C    T        0      0        2 
   1  chr1_118585161   Sample    C    T        0      0        2 
   1  chr1_118585901     AAsi    A    G        0      0        2 
   1  chr1_118585901     AKia    A    G        0      0        2 
   1  chr1_118585901     AOna    A    G        0      0        2 
   1  chr1_118585901     ASom    A    G        0      0        2 
   1  chr1_118585901     HCab    A    G        0      0        2 
   1  chr1_118585901     HPrz    A    G        0      0        2 
   1  chr1_118585901     ZBoe    A    G        0      0        2 
   1  chr1_118585901     ZGre    A    G        1      2        2 
   1  chr1_118585901     ZHar    A    G        0      0        2 
   1  chr1_118585901   Sample    A    G        0      0        2 
   1  chr1_118600517     AAsi    A    G        0      0        2 
   1  chr1_118600517     AKia    A    G        0      0        2 
   1  chr1_118600517     AOna    A    G        0      0        2 
   1  chr1_118600517     ASom    A    G        0      0        2 
   1  chr1_118600517     HCab    A    G        1      2        2 
   1  chr1_118600517     HPrz    A    G        1      2        2 
   1  chr1_118600517     ZBoe    A    G        0      0        2 
   1  chr1_118600517     ZGre    A    G        0      0        2 
   1  chr1_118600517     ZHar    A    G        0      0        2 
   1  chr1_118600517   Sample    A    G        0      0        2 
   1  chr1_118622749     AAsi    G    T        0      0        2 
   1  chr1_118622749     AKia    G    T        0      0        2 
   1  chr1_118622749     AOna    G    T      0.5      1        2 
   1  chr1_118622749     ASom    G    T        0      0        2 
   1  chr1_118622749     HCab    G    T        0      0        2 
   1  chr1_118622749     HPrz    G    T        0      0        2 
   1  chr1_118622749     ZBoe    G    T        0      0        2 
   1  chr1_118622749     ZGre    G    T        0      0        2 
   1  chr1_118622749     ZHar    G    T        0      0        2 
   1  chr1_118622749   Sample    G    T        0      0        2 
   1  chr1_118622985     AAsi    A    G        0      0        2 
   1  chr1_118622985     AKia    A    G        1      2        2 
   1  chr1_118622985     AOna    A    G      0.5      1        2 
   1  chr1_118622985     ASom    A    G        0      0        2 
   1  chr1_118622985     HCab    A    G        0      0        2 
   1  chr1_118622985     HPrz    A    G        0      0        2 
   1  chr1_118622985     ZBoe    A    G        0      0        2 
   1  chr1_118622985     ZGre    A    G        1      2        2 
   1  chr1_118622985     ZHar    A    G        0      0        2 
   1  chr1_118622985   Sample    A    G        0      0        2 
   1  chr1_118624485     AAsi    T    C        0      0        2 
   1  chr1_118624485     AKia    T    C        0      0        2 
   1  chr1_118624485     AOna    T    C        0      0        2 
   1  chr1_118624485     ASom    T    C        0      0        2 
   1  chr1_118624485     HCab    T    C        0      0        2 
   1  chr1_118624485     HPrz    T    C        0      0        2 
   1  chr1_118624485     ZBoe    T    C        0      0        2 
   1  chr1_118624485     ZGre    T    C        0      0        2 
   1  chr1_118624485     ZHar    T    C        1      2        2 
   1  chr1_118624485   Sample    T    C        0      0        2 
   1  chr1_118635044     AAsi    C    T        0      0        2 
   1  chr1_118635044     AKia    C    T        0      0        2 
   1  chr1_118635044     AOna    C    T      0.5      1        2 
   1  chr1_118635044     ASom    C    T        0      0        2 
   1  chr1_118635044     HCab    C    T        0      0        2 
   1  chr1_118635044     HPrz    C    T        0      0        2 
   1  chr1_118635044     ZBoe    C    T        0      0        2 
   1  chr1_118635044     ZGre    C    T        0      0        2 
   1  chr1_118635044     ZHar    C    T        0      0        2 
   1  chr1_118635044   Sample    C    T        0      0        2 
   1  chr1_118635244     AAsi    A    G        0      0        2 
   1  chr1_118635244     AKia    A    G        0      0        2 
   1  chr1_118635244     AOna    A    G        0      0        2 
   1  chr1_118635244     ASom    A    G        0      0        2 
   1  chr1_118635244     HCab    A    G        1      2        2 
   1  chr1_118635244     HPrz    A    G        1      2        2 
   1  chr1_118635244     ZBoe    A    G        0      0        2 
   1  chr1_118635244     ZGre    A    G        0      0        2 
   1  chr1_118635244     ZHar    A    G        0      0        2 
   1  chr1_118635244   Sample    A    G        0      0        2 
   1  chr1_118635766     AAsi    T    C        0      0        2 
   1  chr1_118635766     AKia    T    C        0      0        2 
   1  chr1_118635766     AOna    T    C        0      0        2 
   1  chr1_118635766     ASom    T    C        0      0        2 
   1  chr1_118635766     HCab    T    C        0      0        2 
   1  chr1_118635766     HPrz    T    C        0      0        2 
   1  chr1_118635766     ZBoe    T    C        0      0        2 
   1  chr1_118635766     ZGre    T    C        1      2        2 
   1  chr1_118635766     ZHar    T    C        0      0        2 
   1  chr1_118635766   Sample    T    C        0      0        2 
   1  chr1_118639465     AAsi    C    T        0      0        2 
   1  chr1_118639465     AKia    C    T        0      0        2 
   1  chr1_118639465     AOna    C    T        0      0        2 
   1  chr1_118639465     ASom    C    T        0      0        2 
   1  chr1_118639465     HCab    C    T        0      0        2 
   1  chr1_118639465     HPrz    C    T        0      0        2 
   1  chr1_118639465     ZBoe    C    T        0      0        2 
   1  chr1_118639465     ZGre    C    T        1      2        2 
   1  chr1_118639465     ZHar    C    T        0      0        2 
   1  chr1_118639465   Sample    C    T        0      0        2 
   1  chr1_118641807     AAsi    C    G        0      0        2 
   1  chr1_118641807     AKia    C    G        0      0        2 
   1  chr1_118641807     AOna    C    G        0      0        2 
   1  chr1_118641807     ASom    C    G        0      0        2 
   1  chr1_118641807     HCab    C    G        0      0        2 
   1  chr1_118641807     HPrz    C    G        0      0        2 
   1  chr1_118641807     ZBoe    C    G        0      0        2 
   1  chr1_118641807     ZGre    C    G        0      0        2 
   1  chr1_118641807     ZHar    C    G      0.5      1        2 
   1  chr1_118641807   Sample    C    G        0      0        2 
   1  chr1_118643216     AAsi    T    C        0      0        2 
   1  chr1_118643216     AKia    T    C        0      0        2 
   1  chr1_118643216     AOna    T    C      0.5      1        2 
   1  chr1_118643216     ASom    T    C        0      0        2 
   1  chr1_118643216     HCab    T    C        0      0        2 
   1  chr1_118643216     HPrz    T    C        0      0        2 
   1  chr1_118643216     ZBoe    T    C        0      0        2 
   1  chr1_118643216     ZGre    T    C        0      0        2 
   1  chr1_118643216     ZHar    T    C        0      0        2 
   1  chr1_118643216   Sample    T    C        0      0        2 
   1  chr1_118651706     AAsi    C    G        0      0        2 
   1  chr1_118651706     AKia    C    G        0      0        2 
   1  chr1_118651706     AOna    C    G        0      0        2 
   1  chr1_118651706     ASom    C    G        0      0        2 
   1  chr1_118651706     HCab    C    G        1      2        2 
   1  chr1_118651706     HPrz    C    G        1      2        2 
   1  chr1_118651706     ZBoe    C    G        0      0        2 
   1  chr1_118651706     ZGre    C    G        0      0        2 
   1  chr1_118651706     ZHar    C    G        0      0        2 
   1  chr1_118651706   Sample    C    G        0      0        2 
   1  chr1_118670607     AAsi    A    G        0      0        2 
   1  chr1_118670607     AKia    A    G        0      0        2 
   1  chr1_118670607     AOna    A    G      0.5      1        2 
   1  chr1_118670607     ASom    A    G        0      0        2 
   1  chr1_118670607     HCab    A    G        0      0        2 
   1  chr1_118670607     HPrz    A    G        0      0        2 
   1  chr1_118670607     ZBoe    A    G        0      0        2 
   1  chr1_118670607     ZGre    A    G        0      0        2 
   1  chr1_118670607     ZHar    A    G        0      0        2 
   1  chr1_118670607   Sample    A    G        0      0        2 
   1  chr1_118674447     AAsi    G    A      0.5      1        2 
   1  chr1_118674447     AKia    G    A        0      0        2 
   1  chr1_118674447     AOna    G    A        0      0        2 
   1  chr1_118674447     ASom    G    A        0      0        2 
   1  chr1_118674447     HCab    G    A        0      0        2 
   1  chr1_118674447     HPrz    G    A        0      0        2 
   1  chr1_118674447     ZBoe    G    A        0      0        2 
   1  chr1_118674447     ZGre    G    A        0      0        2 
   1  chr1_118674447     ZHar    G    A        0      0        2 
   1  chr1_118674447   Sample    G    A        0      0        2 
   1  chr1_118680895     AAsi    C    G        0      0        2 
   1  chr1_118680895     AKia    C    G        0      0        2 
   1  chr1_118680895     AOna    C    G        0      0        2 
   1  chr1_118680895     ASom    C    G        0      0        2 
   1  chr1_118680895     HCab    C    G        1      2        2 
   1  chr1_118680895     HPrz    C    G        1      2        2 
   1  chr1_118680895     ZBoe    C    G        0      0        2 
   1  chr1_118680895     ZGre    C    G        0      0        2 
   1  chr1_118680895     ZHar    C    G        0      0        2 
   1  chr1_118680895   Sample    C    G        0      0        2 
   1  chr1_118681710     AAsi    G    T        0      0        2 
   1  chr1_118681710     AKia    G    T        0      0        2 
   1  chr1_118681710     AOna    G    T        0      0        2 
   1  chr1_118681710     ASom    G    T        0      0        2 
   1  chr1_118681710     HCab    G    T        0      0        2 
   1  chr1_118681710     HPrz    G    T        0      0        2 
   1  chr1_118681710     ZBoe    G    T      0.5      1        2 
   1  chr1_118681710     ZGre    G    T        0      0        2 
   1  chr1_118681710     ZHar    G    T        0      0        2 
   1  chr1_118681710   Sample    G    T        0      0        2 
   1  chr1_118684232     AAsi    A    G        0      0        2 
   1  chr1_118684232     AKia    A    G        0      0        2 
   1  chr1_118684232     AOna    A    G        0      0        2 
   1  chr1_118684232     ASom    A    G        1      2        2 
   1  chr1_118684232     HCab    A    G        0      0        2 
   1  chr1_118684232     HPrz    A    G        0      0        2 
   1  chr1_118684232     ZBoe    A    G        0      0        2 
   1  chr1_118684232     ZGre    A    G        0      0        2 
   1  chr1_118684232     ZHar    A    G        0      0        2 
   1  chr1_118684232   Sample    A    G        0      0        2 
   1  chr1_118686525     AAsi    T    C        0      0        2 
   1  chr1_118686525     AKia    T    C        0      0        2 
   1  chr1_118686525     AOna    T    C        0      0        2 
   1  chr1_118686525     ASom    T    C        0      0        2 
   1  chr1_118686525     HCab    T    C        0      0        2 
   1  chr1_118686525     HPrz    T    C        0      0        2 
   1  chr1_118686525     ZBoe    T    C        0      0        2 
   1  chr1_118686525     ZGre    T    C        0      0        2 
   1  chr1_118686525     ZHar    T    C        1      2        2 
   1  chr1_118686525   Sample    T    C        0      0        2 
   1  chr1_118688783     AAsi    G    T        0      0        2 
   1  chr1_118688783     AKia    G    T        0      0        2 
   1  chr1_118688783     AOna    G    T        0      0        2 
   1  chr1_118688783     ASom    G    T        0      0        2 
   1  chr1_118688783     HCab    G    T        0      0        2 
   1  chr1_118688783     HPrz    G    T        0      0        2 
   1  chr1_118688783     ZBoe    G    T        0      0        2 
   1  chr1_118688783     ZGre    G    T        0      0        2 
   1  chr1_118688783     ZHar    G    T        1      2        2 
   1  chr1_118688783   Sample    G    T        0      0        2 
   1  chr1_118690414     AAsi    C    T        0      0        2 
   1  chr1_118690414     AKia    C    T        0      0        2 
   1  chr1_118690414     AOna    C    T        0      0        2 
   1  chr1_118690414     ASom    C    T        0      0        2 
   1  chr1_118690414     HCab    C    T        1      2        2 
   1  chr1_118690414     HPrz    C    T        1      2        2 
   1  chr1_118690414     ZBoe    C    T        0      0        2 
   1  chr1_118690414     ZGre    C    T        0      0        2 
   1  chr1_118690414     ZHar    C    T        0      0        2 
   1  chr1_118690414   Sample    C    T        0      0        2 
   1  chr1_118691133     AAsi    C    G        0      0        2 
   1  chr1_118691133     AKia    C    G        1      2        2 
   1  chr1_118691133     AOna    C    G        1      2        2 
   1  chr1_118691133     ASom    C    G        0      0        2 
   1  chr1_118691133     HCab    C    G        0      0        2 
   1  chr1_118691133     HPrz    C    G        0      0        2 
   1  chr1_118691133     ZBoe    C    G        0      0        2 
   1  chr1_118691133     ZGre    C    G        0      0        2 
   1  chr1_118691133     ZHar    C    G        0      0        2 
   1  chr1_118691133   Sample    C    G        0      0        2 
   1  chr1_118693675     AAsi    T    C        0      0        2 
   1  chr1_118693675     AKia    T    C        0      0        2 
   1  chr1_118693675     AOna    T    C        0      0        2 
   1  chr1_118693675     ASom    T    C        0      0        2 
   1  chr1_118693675     HCab    T    C        1      2        2 
   1  chr1_118693675     HPrz    T    C        1      2        2 
   1  chr1_118693675     ZBoe    T    C        0      0        2 
   1  chr1_118693675     ZGre    T    C        0      0        2 
   1  chr1_118693675     ZHar    T    C        0      0        2 
   1  chr1_118693675   Sample    T    C        0      0        2 
   1  chr1_118693827     AAsi    T    C        0      0        2 
   1  chr1_118693827     AKia    T    C        0      0        2 
   1  chr1_118693827     AOna    T    C        0      0        2 
   1  chr1_118693827     ASom    T    C        0      0        2 
   1  chr1_118693827     HCab    T    C        0      0        2 
   1  chr1_118693827     HPrz    T    C        0      0        2 
   1  chr1_118693827     ZBoe    T    C        0      0        2 
   1  chr1_118693827     ZGre    T    C        0      0        2 
   1  chr1_118693827     ZHar    T    C        1      2        2 
   1  chr1_118693827   Sample    T    C        0      0        2 
   1  chr1_118699116     AAsi    T    G        0      0        2 
   1  chr1_118699116     AKia    T    G        0      0        2 
   1  chr1_118699116     AOna    T    G        0      0        2 
   1  chr1_118699116     ASom    T    G        0      0        2 
   1  chr1_118699116     HCab    T    G        1      2        2 
   1  chr1_118699116     HPrz    T    G        1      2        2 
   1  chr1_118699116     ZBoe    T    G        0      0        2 
   1  chr1_118699116     ZGre    T    G        0      0        2 
   1  chr1_118699116     ZHar    T    G        0      0        2 
   1  chr1_118699116   Sample    T    G        0      0        2 
   1  chr1_118700693     AAsi    G    A        0      0        2 
   1  chr1_118700693     AKia    G    A        0      0        2 
   1  chr1_118700693     AOna    G    A        0      0        2 
   1  chr1_118700693     ASom    G    A        0      0        2 
   1  chr1_118700693     HCab    G    A        0      0        2 
   1  chr1_118700693     HPrz    G    A        0      0        2 
   1  chr1_118700693     ZBoe    G    A        0      0        2 
   1  chr1_118700693     ZGre    G    A        0      0        2 
   1  chr1_118700693     ZHar    G    A        1      2        2 
   1  chr1_118700693   Sample    G    A        0      0        2 
   1  chr1_118718034     AAsi    A    G        0      0        2 
   1  chr1_118718034     AKia    A    G        0      0        2 
   1  chr1_118718034     AOna    A    G        0      0        2 
   1  chr1_118718034     ASom    A    G        0      0        2 
   1  chr1_118718034     HCab    A    G        0      0        2 
   1  chr1_118718034     HPrz    A    G        0      0        2 
   1  chr1_118718034     ZBoe    A    G        0      0        2 
   1  chr1_118718034     ZGre    A    G        1      2        2 
   1  chr1_118718034     ZHar    A    G        0      0        2 
   1  chr1_118718034   Sample    A    G        0      0        2 
   1  chr1_118731601     AAsi    C    T        0      0        2 
   1  chr1_118731601     AKia    C    T        0      0        2 
   1  chr1_118731601     AOna    C    T        0      0        2 
   1  chr1_118731601     ASom    C    T        0      0        2 
   1  chr1_118731601     HCab    C    T        0      0        2 
   1  chr1_118731601     HPrz    C    T        0      0        2 
   1  chr1_118731601     ZBoe    C    T      0.5      1        2 
   1  chr1_118731601     ZGre    C    T        0      0        2 
   1  chr1_118731601     ZHar    C    T        0      0        2 
   1  chr1_118731601   Sample    C    T        0      0        2 
   1  chr1_118733062     AAsi    C    T        0      0        2 
   1  chr1_118733062     AKia    C    T        0      0        2 
   1  chr1_118733062     AOna    C    T        0      0        2 
   1  chr1_118733062     ASom    C    T        0      0        2 
   1  chr1_118733062     HCab    C    T        0      0        2 
   1  chr1_118733062     HPrz    C    T        0      0        2 
   1  chr1_118733062     ZBoe    C    T        0      0        2 
   1  chr1_118733062     ZGre    C    T      0.5      1        2 
   1  chr1_118733062     ZHar    C    T        0      0        2 
   1  chr1_118733062   Sample    C    T        0      0        2 
   1  chr1_118735225     AAsi    G    C        0      0        2 
   1  chr1_118735225     AKia    G    C        0      0        2 
   1  chr1_118735225     AOna    G    C        0      0        2 
   1  chr1_118735225     ASom    G    C        0      0        2 
   1  chr1_118735225     HCab    G    C        1      2        2 
   1  chr1_118735225     HPrz    G    C        1      2        2 
   1  chr1_118735225     ZBoe    G    C        0      0        2 
   1  chr1_118735225     ZGre    G    C        0      0        2 
   1  chr1_118735225     ZHar    G    C        0      0        2 
   1  chr1_118735225   Sample    G    C        0      0        2 
   1  chr1_118738562     AAsi    A    G        0      0        2 
   1  chr1_118738562     AKia    A    G        0      0        2 
   1  chr1_118738562     AOna    A    G        0      0        2 
   1  chr1_118738562     ASom    A    G        0      0        2 
   1  chr1_118738562     HCab    A    G        0      0        2 
   1  chr1_118738562     HPrz    A    G        0      0        2 
   1  chr1_118738562     ZBoe    A    G        0      0        2 
   1  chr1_118738562     ZGre    A    G      0.5      1        2 
   1  chr1_118738562     ZHar    A    G        0      0        2 
   1  chr1_118738562   Sample    A    G        0      0        2 
   1  chr1_118749597     AAsi    T    G        0      0        2 
   1  chr1_118749597     AKia    T    G        0      0        2 
   1  chr1_118749597     AOna    T    G        0      0        2 
   1  chr1_118749597     ASom    T    G        0      0        2 
   1  chr1_118749597     HCab    T    G        1      2        2 
   1  chr1_118749597     HPrz    T    G        1      2        2 
   1  chr1_118749597     ZBoe    T    G        0      0        2 
   1  chr1_118749597     ZGre    T    G        0      0        2 
   1  chr1_118749597     ZHar    T    G        0      0        2 
   1  chr1_118749597   Sample    T    G        0      0        2 
   1  chr1_118750737     AAsi    T    C        0      0        2 
   1  chr1_118750737     AKia    T    C        0      0        2 
   1  chr1_118750737     AOna    T    C        0      0        2 
   1  chr1_118750737     ASom    T    C        0      0        2 
   1  chr1_118750737     HCab    T    C        0      0        2 
   1  chr1_118750737     HPrz    T    C        0      0        2 
   1  chr1_118750737     ZBoe    T    C        1      2        2 
   1  chr1_118750737     ZGre    T    C        0      0        2 
   1  chr1_118750737     ZHar    T    C        0      0        2 
   1  chr1_118750737   Sample    T    C        0      0        2 
   1  chr1_118753079     AAsi    T    G        1      2        2 
   1  chr1_118753079     AKia    T    G        1      2        2 
   1  chr1_118753079     AOna    T    G        1      2        2 
   1  chr1_118753079     ASom    T    G        1      2        2 
   1  chr1_118753079     HCab    T    G        0      0        2 
   1  chr1_118753079     HPrz    T    G        0      0        2 
   1  chr1_118753079     ZBoe    T    G        0      0        2 
   1  chr1_118753079     ZGre    T    G        0      0        2 
   1  chr1_118753079     ZHar    T    G        0      0        2 
   1  chr1_118753079   Sample    T    G        1      2        2 
   1  chr1_118764989     AAsi    G    A        0      0        2 
   1  chr1_118764989     AKia    G    A        0      0        2 
   1  chr1_118764989     AOna    G    A        0      0        2 
   1  chr1_118764989     ASom    G    A        0      0        2 
   1  chr1_118764989     HCab    G    A        1      2        2 
   1  chr1_118764989     HPrz    G    A        1      2        2 
   1  chr1_118764989     ZBoe    G    A        0      0        2 
   1  chr1_118764989     ZGre    G    A        0      0        2 
   1  chr1_118764989     ZHar    G    A        0      0        2 
   1  chr1_118764989   Sample    G    A        0      0        2 
   1  chr1_118770314     AAsi    A    G        0      0        2 
   1  chr1_118770314     AKia    A    G        0      0        2 
   1  chr1_118770314     AOna    A    G        0      0        2 
   1  chr1_118770314     ASom    A    G        0      0        2 
   1  chr1_118770314     HCab    A    G        0      0        2 
   1  chr1_118770314     HPrz    A    G        0      0        2 
   1  chr1_118770314     ZBoe    A    G      0.5      1        2 
   1  chr1_118770314     ZGre    A    G        0      0        2 
   1  chr1_118770314     ZHar    A    G        0      0        2 
   1  chr1_118770314   Sample    A    G        0      0        2 
   1  chr1_118773587     AAsi    A    G        0      0        2 
   1  chr1_118773587     AKia    A    G        0      0        2 
   1  chr1_118773587     AOna    A    G        0      0        2 
   1  chr1_118773587     ASom    A    G        0      0        2 
   1  chr1_118773587     HCab    A    G        0      0        2 
   1  chr1_118773587     HPrz    A    G        0      0        2 
   1  chr1_118773587     ZBoe    A    G      0.5      1        2 
   1  chr1_118773587     ZGre    A    G      0.5      1        2 
   1  chr1_118773587     ZHar    A    G        0      0        2 
   1  chr1_118773587   Sample    A    G        0      0        2 
   1  chr1_118777863     AAsi    C    T        0      0        2 
   1  chr1_118777863     AKia    C    T        0      0        2 
   1  chr1_118777863     AOna    C    T        0      0        2 
   1  chr1_118777863     ASom    C    T        0      0        2 
   1  chr1_118777863     HCab    C    T        0      0        2 
   1  chr1_118777863     HPrz    C    T        0      0        2 
   1  chr1_118777863     ZBoe    C    T        0      0        2 
   1  chr1_118777863     ZGre    C    T      0.5      1        2 
   1  chr1_118777863     ZHar    C    T        0      0        2 
   1  chr1_118777863   Sample    C    T        0      0        2 
   1  chr1_118779007     AAsi    A    G        0      0        2 
   1  chr1_118779007     AKia    A    G        0      0        2 
   1  chr1_118779007     AOna    A    G        0      0        2 
   1  chr1_118779007     ASom    A    G        0      0        2 
   1  chr1_118779007     HCab    A    G        0      0        2 
   1  chr1_118779007     HPrz    A    G        0      0        2 
   1  chr1_118779007     ZBoe    A    G      0.5      1        2 
   1  chr1_118779007     ZGre    A    G        0      0        2 
   1  chr1_118779007     ZHar    A    G        0      0        2 
   1  chr1_118779007   Sample    A    G        0      0        2 
   1  chr1_118794485     AAsi    T    C        1      2        2 
   1  chr1_118794485     AKia    T    C        0      0        2 
   1  chr1_118794485     AOna    T    C        0      0        2 
   1  chr1_118794485     ASom    T    C        1      2        2 
   1  chr1_118794485     HCab    T    C        0      0        2 
   1  chr1_118794485     HPrz    T    C        0      0        2 
   1  chr1_118794485     ZBoe    T    C        0      0        2 
   1  chr1_118794485     ZGre    T    C        0      0        2 
   1  chr1_118794485     ZHar    T    C        0      0        2 
   1  chr1_118794485   Sample    T    C        1      2        2 
   1  chr1_118802476     AAsi    A    G        0      0        2 
   1  chr1_118802476     AKia    A    G        0      0        2 
   1  chr1_118802476     AOna    A    G        0      0        2 
   1  chr1_118802476     ASom    A    G        0      0        2 
   1  chr1_118802476     HCab    A    G        0      0        2 
   1  chr1_118802476     HPrz    A    G        0      0        2 
   1  chr1_118802476     ZBoe    A    G        1      2        2 
   1  chr1_118802476     ZGre    A    G        1      2        2 
   1  chr1_118802476     ZHar    A    G        1      2        2 
   1  chr1_118802476   Sample    A    G        0      0        2 
   1  chr1_118802802     AAsi    C    T        0      0        2 
   1  chr1_118802802     AKia    C    T        0      0        2 
   1  chr1_118802802     AOna    C    T        0      0        2 
   1  chr1_118802802     ASom    C    T        0      0        2 
   1  chr1_118802802     HCab    C    T        1      2        2 
   1  chr1_118802802     HPrz    C    T        1      2        2 
   1  chr1_118802802     ZBoe    C    T        0      0        2 
   1  chr1_118802802     ZGre    C    T        0      0        2 
   1  chr1_118802802     ZHar    C    T        0      0        2 
   1  chr1_118802802   Sample    C    T        0      0        2 
   1  chr1_118814777     AAsi    A    G        0      0        2 
   1  chr1_118814777     AKia    A    G        0      0        2 
   1  chr1_118814777     AOna    A    G        0      0        2 
   1  chr1_118814777     ASom    A    G        0      0        2 
   1  chr1_118814777     HCab    A    G        1      2        2 
   1  chr1_118814777     HPrz    A    G        1      2        2 
   1  chr1_118814777     ZBoe    A    G        0      0        2 
   1  chr1_118814777     ZGre    A    G        0      0        2 
   1  chr1_118814777     ZHar    A    G        0      0        2 
   1  chr1_118814777   Sample    A    G        0      0        2 
   1  chr1_118825249     AAsi    C    T        0      0        2 
   1  chr1_118825249     AKia    C    T        0      0        2 
   1  chr1_118825249     AOna    C    T        0      0        2 
   1  chr1_118825249     ASom    C    T        0      0        2 
   1  chr1_118825249     HCab    C    T        1      2        2 
   1  chr1_118825249     HPrz    C    T        1      2        2 
   1  chr1_118825249     ZBoe    C    T        0      0        2 
   1  chr1_118825249     ZGre    C    T        0      0        2 
   1  chr1_118825249     ZHar    C    T        0      0        2 
   1  chr1_118825249   Sample    C    T        0      0        2 
   1  chr1_118828459     AAsi    C    T        0      0        2 
   1  chr1_118828459     AKia    C    T        0      0        2 
   1  chr1_118828459     AOna    C    T        0      0        2 
   1  chr1_118828459     ASom    C    T        0      0        2 
   1  chr1_118828459     HCab    C    T      0.5      1        2 
   1  chr1_118828459     HPrz    C    T        0      0        2 
   1  chr1_118828459     ZBoe    C    T        0      0        2 
   1  chr1_118828459     ZGre    C    T        0      0        2 
   1  chr1_118828459     ZHar    C    T        0      0        2 
   1  chr1_118828459   Sample    C    T        0      0        2 
   1  chr1_118833196     AAsi    A    T        0      0        2 
   1  chr1_118833196     AKia    A    T        0      0        2 
   1  chr1_118833196     AOna    A    T        0      0        2 
   1  chr1_118833196     ASom    A    T        0      0        2 
   1  chr1_118833196     HCab    A    T      0.5      1        2 
   1  chr1_118833196     HPrz    A    T        0      0        2 
   1  chr1_118833196     ZBoe    A    T        0      0        2 
   1  chr1_118833196     ZGre    A    T        0      0        2 
   1  chr1_118833196     ZHar    A    T        0      0        2 
   1  chr1_118833196   Sample    A    T        0      0        2 
   1  chr1_118837535     AAsi    G    A        0      0        2 
   1  chr1_118837535     AKia    G    A        0      0        2 
   1  chr1_118837535     AOna    G    A        0      0        2 
   1  chr1_118837535     ASom    G    A        0      0        2 
   1  chr1_118837535     HCab    G    A        1      2        2 
   1  chr1_118837535     HPrz    G    A        1      2        2 
   1  chr1_118837535     ZBoe    G    A        0      0        2 
   1  chr1_118837535     ZGre    G    A        0      0        2 
   1  chr1_118837535     ZHar    G    A        0      0        2 
   1  chr1_118837535   Sample    G    A        0      0        2 
   1  chr1_118840040     AAsi    G    A        0      0        2 
   1  chr1_118840040     AKia    G    A        0      0        2 
   1  chr1_118840040     AOna    G    A        0      0        2 
   1  chr1_118840040     ASom    G    A        0      0        2 
   1  chr1_118840040     HCab    G    A        1      2        2 
   1  chr1_118840040     HPrz    G    A        1      2        2 
   1  chr1_118840040     ZBoe    G    A        0      0        2 
   1  chr1_118840040     ZGre    G    A        0      0        2 
   1  chr1_118840040     ZHar    G    A        0      0        2 
   1  chr1_118840040   Sample    G    A        0      0        2 
   1  chr1_118841548     AAsi    A    G        0      0        2 
   1  chr1_118841548     AKia    A    G        0      0        2 
   1  chr1_118841548     AOna    A    G        0      0        2 
   1  chr1_118841548     ASom    A    G        0      0        2 
   1  chr1_118841548     HCab    A    G        0      0        2 
   1  chr1_118841548     HPrz    A    G        0      0        2 
   1  chr1_118841548     ZBoe    A    G        0      0        2 
   1  chr1_118841548     ZGre    A    G        0      0        2 
   1  chr1_118841548     ZHar    A    G        1      2        2 
   1  chr1_118841548   Sample    A    G        0      0        2 
   1  chr1_118842485     AAsi    T    C        0      0        2 
   1  chr1_118842485     AKia    T    C        0      0        2 
   1  chr1_118842485     AOna    T    C        0      0        2 
   1  chr1_118842485     ASom    T    C        0      0        2 
   1  chr1_118842485     HCab    T    C        1      2        2 
   1  chr1_118842485     HPrz    T    C        1      2        2 
   1  chr1_118842485     ZBoe    T    C        0      0        2 
   1  chr1_118842485     ZGre    T    C        0      0        2 
   1  chr1_118842485     ZHar    T    C        0      0        2 
   1  chr1_118842485   Sample    T    C        0      0        2 
   1  chr1_118854333     AAsi    G    T        0      0        2 
   1  chr1_118854333     AKia    G    T        0      0        2 
   1  chr1_118854333     AOna    G    T      0.5      1        2 
   1  chr1_118854333     ASom    G    T        0      0        2 
   1  chr1_118854333     HCab    G    T        0      0        2 
   1  chr1_118854333     HPrz    G    T        0      0        2 
   1  chr1_118854333     ZBoe    G    T        0      0        2 
   1  chr1_118854333     ZGre    G    T        0      0        2 
   1  chr1_118854333     ZHar    G    T        0      0        2 
   1  chr1_118854333   Sample    G    T        0      0        2 
   1  chr1_118862407     AAsi    T    G        0      0        2 
   1  chr1_118862407     AKia    T    G        0      0        2 
   1  chr1_118862407     AOna    T    G        0      0        2 
   1  chr1_118862407     ASom    T    G        0      0        2 
   1  chr1_118862407     HCab    T    G        0      0        2 
   1  chr1_118862407     HPrz    T    G        0      0        2 
   1  chr1_118862407     ZBoe    T    G        0      0        2 
   1  chr1_118862407     ZGre    T    G        0      0        2 
   1  chr1_118862407     ZHar    T    G        1      2        2 
   1  chr1_118862407   Sample    T    G        0      0        2 
   1  chr1_118868708     AAsi    A    G        0      0        2 
   1  chr1_118868708     AKia    A    G        0      0        2 
   1  chr1_118868708     AOna    A    G        0      0        2 
   1  chr1_118868708     ASom    A    G        0      0        2 
   1  chr1_118868708     HCab    A    G        1      2        2 
   1  chr1_118868708     HPrz    A    G        1      2        2 
   1  chr1_118868708     ZBoe    A    G        0      0        2 
   1  chr1_118868708     ZGre    A    G        0      0        2 
   1  chr1_118868708     ZHar    A    G        0      0        2 
   1  chr1_118868708   Sample    A    G        0      0        2 
   1  chr1_118869070     AAsi    A    T        0      0        2 
   1  chr1_118869070     AKia    A    T        0      0        2 
   1  chr1_118869070     AOna    A    T        0      0        2 
   1  chr1_118869070     ASom    A    T        0      0        2 
   1  chr1_118869070     HCab    A    T      0.5      1        2 
   1  chr1_118869070     HPrz    A    T        0      0        2 
   1  chr1_118869070     ZBoe    A    T        0      0        2 
   1  chr1_118869070     ZGre    A    T        0      0        2 
   1  chr1_118869070     ZHar    A    T        0      0        2 
   1  chr1_118869070   Sample    A    T        0      0        2 
   1  chr1_118874978     AAsi    G    C        0      0        2 
   1  chr1_118874978     AKia    G    C        0      0        2 
   1  chr1_118874978     AOna    G    C        0      0        2 
   1  chr1_118874978     ASom    G    C        0      0        2 
   1  chr1_118874978     HCab    G    C        1      2        2 
   1  chr1_118874978     HPrz    G    C        1      2        2 
   1  chr1_118874978     ZBoe    G    C        0      0        2 
   1  chr1_118874978     ZGre    G    C        0      0        2 
   1  chr1_118874978     ZHar    G    C        0      0        2 
   1  chr1_118874978   Sample    G    C        0      0        2 
   1  chr1_118878462     AAsi    T    C        0      0        2 
   1  chr1_118878462     AKia    T    C        0      0        2 
   1  chr1_118878462     AOna    T    C        0      0        2 
   1  chr1_118878462     ASom    T    C        0      0        2 
   1  chr1_118878462     HCab    T    C        1      2        2 
   1  chr1_118878462     HPrz    T    C        1      2        2 
   1  chr1_118878462     ZBoe    T    C        0      0        2 
   1  chr1_118878462     ZGre    T    C        0      0        2 
   1  chr1_118878462     ZHar    T    C        0      0        2 
   1  chr1_118878462   Sample    T    C        0      0        2 
   1  chr1_118880821     AAsi    A    G        1      2        2 
   1  chr1_118880821     AKia    A    G        0      0        2 
   1  chr1_118880821     AOna    A    G        0      0        2 
   1  chr1_118880821     ASom    A    G        0      0        2 
   1  chr1_118880821     HCab    A    G        0      0        2 
   1  chr1_118880821     HPrz    A    G        0      0        2 
   1  chr1_118880821     ZBoe    A    G        0      0        2 
   1  chr1_118880821     ZGre    A    G        0      0        2 
   1  chr1_118880821     ZHar    A    G        0      0        2 
   1  chr1_118880821   Sample    A    G        0      0        2 
   1  chr1_118889378     AAsi    C    T        0      0        2 
   1  chr1_118889378     AKia    C    T        0      0        2 
   1  chr1_118889378     AOna    C    T        0      0        2 
   1  chr1_118889378     ASom    C    T        0      0        2 
   1  chr1_118889378     HCab    C    T        1      2        2 
   1  chr1_118889378     HPrz    C    T        1      2        2 
   1  chr1_118889378     ZBoe    C    T        0      0        2 
   1  chr1_118889378     ZGre    C    T        0      0        2 
   1  chr1_118889378     ZHar    C    T        0      0        2 
   1  chr1_118889378   Sample    C    T        0      0        2 
   1  chr1_118894869     AAsi    T    C        0      0        2 
   1  chr1_118894869     AKia    T    C      0.5      1        2 
   1  chr1_118894869     AOna    T    C      0.5      1        2 
   1  chr1_118894869     ASom    T    C        0      0        2 
   1  chr1_118894869     HCab    T    C        0      0        2 
   1  chr1_118894869     HPrz    T    C        0      0        2 
   1  chr1_118894869     ZBoe    T    C        0      0        2 
   1  chr1_118894869     ZGre    T    C        0      0        2 
   1  chr1_118894869     ZHar    T    C        0      0        2 
   1  chr1_118894869   Sample    T    C        0      0        2 
   1  chr1_118896699     AAsi    A    G        1      2        2 
   1  chr1_118896699     AKia    A    G        0      0        2 
   1  chr1_118896699     AOna    A    G        0      0        2 
   1  chr1_118896699     ASom    A    G        0      0        2 
   1  chr1_118896699     HCab    A    G        0      0        2 
   1  chr1_118896699     HPrz    A    G        0      0        2 
   1  chr1_118896699     ZBoe    A    G        0      0        2 
   1  chr1_118896699     ZGre    A    G        0      0        2 
   1  chr1_118896699     ZHar    A    G        0      0        2 
   1  chr1_118896699   Sample    A    G        0      0        2 
   1  chr1_118901784     AAsi    A    G        0      0        2 
   1  chr1_118901784     AKia    A    G      0.5      1        2 
   1  chr1_118901784     AOna    A    G      0.5      1        2 
   1  chr1_118901784     ASom    A    G        0      0        2 
   1  chr1_118901784     HCab    A    G        0      0        2 
   1  chr1_118901784     HPrz    A    G        0      0        2 
   1  chr1_118901784     ZBoe    A    G        0      0        2 
   1  chr1_118901784     ZGre    A    G        0      0        2 
   1  chr1_118901784     ZHar    A    G        0      0        2 
   1  chr1_118901784   Sample    A    G        0      0        2 
   1  chr1_118916431     AAsi    T    C        0      0        2 
   1  chr1_118916431     AKia    T    C        0      0        2 
   1  chr1_118916431     AOna    T    C        0      0        2 
   1  chr1_118916431     ASom    T    C        0      0        2 
   1  chr1_118916431     HCab    T    C        0      0        2 
   1  chr1_118916431     HPrz    T    C        0      0        2 
   1  chr1_118916431     ZBoe    T    C        0      0        2 
   1  chr1_118916431     ZGre    T    C        0      0        2 
   1  chr1_118916431     ZHar    T    C        1      2        2 
   1  chr1_118916431   Sample    T    C        0      0        2 
   1  chr1_118920537     AAsi    T    C        0      0        2 
   1  chr1_118920537     AKia    T    C        0      0        2 
   1  chr1_118920537     AOna    T    C        0      0        2 
   1  chr1_118920537     ASom    T    C        0      0        2 
   1  chr1_118920537     HCab    T    C        0      0        2 
   1  chr1_118920537     HPrz    T    C        0      0        2 
   1  chr1_118920537     ZBoe    T    C        0      0        2 
   1  chr1_118920537     ZGre    T    C        0      0        2 
   1  chr1_118920537     ZHar    T    C        1      2        2 
   1  chr1_118920537   Sample    T    C        0      0        2 
   1  chr1_118923295     AAsi    G    A        0      0        2 
   1  chr1_118923295     AKia    G    A        0      0        2 
   1  chr1_118923295     AOna    G    A        0      0        2 
   1  chr1_118923295     ASom    G    A        0      0        2 
   1  chr1_118923295     HCab    G    A        1      2        2 
   1  chr1_118923295     HPrz    G    A        1      2        2 
   1  chr1_118923295     ZBoe    G    A        0      0        2 
   1  chr1_118923295     ZGre    G    A        0      0        2 
   1  chr1_118923295     ZHar    G    A        0      0        2 
   1  chr1_118923295   Sample    G    A        0      0        2 
   1  chr1_118930261     AAsi    T    C        1      2        2 
   1  chr1_118930261     AKia    T    C        0      0        2 
   1  chr1_118930261     AOna    T    C        0      0        2 
   1  chr1_118930261     ASom    T    C        0      0        2 
   1  chr1_118930261     HCab    T    C        0      0        2 
   1  chr1_118930261     HPrz    T    C        0      0        2 
   1  chr1_118930261     ZBoe    T    C        0      0        2 
   1  chr1_118930261     ZGre    T    C        0      0        2 
   1  chr1_118930261     ZHar    T    C        0      0        2 
   1  chr1_118930261   Sample    T    C        0      0        2 
   1  chr1_118931657     AAsi    T    G        0      0        2 
   1  chr1_118931657     AKia    T    G        0      0        2 
   1  chr1_118931657     AOna    T    G        0      0        2 
   1  chr1_118931657     ASom    T    G        0      0        2 
   1  chr1_118931657     HCab    T    G        1      2        2 
   1  chr1_118931657     HPrz    T    G        1      2        2 
   1  chr1_118931657     ZBoe    T    G        0      0        2 
   1  chr1_118931657     ZGre    T    G        0      0        2 
   1  chr1_118931657     ZHar    T    G        0      0        2 
   1  chr1_118931657   Sample    T    G        0      0        2 
   1  chr1_118932027     AAsi    G    T        1      2        2 
   1  chr1_118932027     AKia    G    T        0      0        2 
   1  chr1_118932027     AOna    G    T        0      0        2 
   1  chr1_118932027     ASom    G    T        0      0        2 
   1  chr1_118932027     HCab    G    T        0      0        2 
   1  chr1_118932027     HPrz    G    T        0      0        2 
   1  chr1_118932027     ZBoe    G    T        0      0        2 
   1  chr1_118932027     ZGre    G    T        0      0        2 
   1  chr1_118932027     ZHar    G    T        0      0        2 
   1  chr1_118932027   Sample    G    T        0      0        2 
   1  chr1_118948191     AAsi    A    G        0      0        2 
   1  chr1_118948191     AKia    A    G        0      0        2 
   1  chr1_118948191     AOna    A    G      0.5      1        2 
   1  chr1_118948191     ASom    A    G        0      0        2 
   1  chr1_118948191     HCab    A    G        0      0        2 
   1  chr1_118948191     HPrz    A    G        0      0        2 
   1  chr1_118948191     ZBoe    A    G        0      0        2 
   1  chr1_118948191     ZGre    A    G        0      0        2 
   1  chr1_118948191     ZHar    A    G        0      0        2 
   1  chr1_118948191   Sample    A    G        0      0        2 
   1  chr1_118948743     AAsi    T    C        0      0        2 
   1  chr1_118948743     AKia    T    C        0      0        2 
   1  chr1_118948743     AOna    T    C        0      0        2 
   1  chr1_118948743     ASom    T    C        0      0        2 
   1  chr1_118948743     HCab    T    C        1      2        2 
   1  chr1_118948743     HPrz    T    C        1      2        2 
   1  chr1_118948743     ZBoe    T    C        0      0        2 
   1  chr1_118948743     ZGre    T    C        0      0        2 
   1  chr1_118948743     ZHar    T    C        0      0        2 
   1  chr1_118948743   Sample    T    C        0      0        2 
   1  chr1_118953038     AAsi    T    C        0      0        2 
   1  chr1_118953038     AKia    T    C        0      0        2 
   1  chr1_118953038     AOna    T    C        0      0        2 
   1  chr1_118953038     ASom    T    C        0      0        2 
   1  chr1_118953038     HCab    T    C        0      0        2 
   1  chr1_118953038     HPrz    T    C        0      0        2 
   1  chr1_118953038     ZBoe    T    C        1      2        2 
   1  chr1_118953038     ZGre    T    C        1      2        2 
   1  chr1_118953038     ZHar    T    C        1      2        2 
   1  chr1_118953038   Sample    T    C        0      0        2 
   1  chr1_118954195     AAsi    G    A        0      0        2 
   1  chr1_118954195     AKia    G    A        0      0        2 
   1  chr1_118954195     AOna    G    A        0      0        2 
   1  chr1_118954195     ASom    G    A        0      0        2 
   1  chr1_118954195     HCab    G    A        0      0        2 
   1  chr1_118954195     HPrz    G    A        0      0        2 
   1  chr1_118954195     ZBoe    G    A        0      0        2 
   1  chr1_118954195     ZGre    G    A        0      0        2 
   1  chr1_118954195     ZHar    G    A        1      2        2 
   1  chr1_118954195   Sample    G    A        0      0        2 
   1  chr1_118957757     AAsi    A    G        0      0        2 
   1  chr1_118957757     AKia    A    G        0      0        2 
   1  chr1_118957757     AOna    A    G      0.5      1        2 
   1  chr1_118957757     ASom    A    G        0      0        2 
   1  chr1_118957757     HCab    A    G        0      0        2 
   1  chr1_118957757     HPrz    A    G        0      0        2 
   1  chr1_118957757     ZBoe    A    G        0      0        2 
   1  chr1_118957757     ZGre    A    G        0      0        2 
   1  chr1_118957757     ZHar    A    G        0      0        2 
   1  chr1_118957757   Sample    A    G        0      0        2 
   1  chr1_118960633     AAsi    A    G        0      0        2 
   1  chr1_118960633     AKia    A    G      0.5      1        2 
   1  chr1_118960633     AOna    A    G        0      0        2 
   1  chr1_118960633     ASom    A    G        0      0        2 
   1  chr1_118960633     HCab    A    G        0      0        2 
   1  chr1_118960633     HPrz    A    G        0      0        2 
   1  chr1_118960633     ZBoe    A    G        0      0        2 
   1  chr1_118960633     ZGre    A    G        0      0        2 
   1  chr1_118960633     ZHar    A    G        0      0        2 
   1  chr1_118960633   Sample    A    G        0      0        2 
   1  chr1_118961659     AAsi    A    G        0      0        2 
   1  chr1_118961659     AKia    A    G        0      0        2 
   1  chr1_118961659     AOna    A    G        0      0        2 
   1  chr1_118961659     ASom    A    G        1      2        2 
   1  chr1_118961659     HCab    A    G        0      0        2 
   1  chr1_118961659     HPrz    A    G        0      0        2 
   1  chr1_118961659     ZBoe    A    G        0      0        2 
   1  chr1_118961659     ZGre    A    G        0      0        2 
   1  chr1_118961659     ZHar    A    G        0      0        2 
   1  chr1_118961659   Sample    A    G        0      0        2 
   1  chr1_118982677     AAsi    T    C        0      0        2 
   1  chr1_118982677     AKia    T    C        0      0        2 
   1  chr1_118982677     AOna    T    C        0      0        2 
   1  chr1_118982677     ASom    T    C        0      0        2 
   1  chr1_118982677     HCab    T    C        0      0        2 
   1  chr1_118982677     HPrz    T    C        0      0        2 
   1  chr1_118982677     ZBoe    T    C        0      0        2 
   1  chr1_118982677     ZGre    T    C        0      0        2 
   1  chr1_118982677     ZHar    T    C        1      2        2 
   1  chr1_118982677   Sample    T    C        0      0        2 
   1  chr1_118988620     AAsi    A    G        0      0        2 
   1  chr1_118988620     AKia    A    G      0.5      1        2 
   1  chr1_118988620     AOna    A    G        0      0        2 
   1  chr1_118988620     ASom    A    G        0      0        2 
   1  chr1_118988620     HCab    A    G        0      0        2 
   1  chr1_118988620     HPrz    A    G        0      0        2 
   1  chr1_118988620     ZBoe    A    G        0      0        2 
   1  chr1_118988620     ZGre    A    G        0      0        2 
   1  chr1_118988620     ZHar    A    G        0      0        2 
   1  chr1_118988620   Sample    A    G        0      0        2 
   1  chr1_118996501     AAsi    T    C        0      0        2 
   1  chr1_118996501     AKia    T    C        0      0        2 
   1  chr1_118996501     AOna    T    C        0      0        2 
   1  chr1_118996501     ASom    T    C        0      0        2 
   1  chr1_118996501     HCab    T    C        0      0        2 
   1  chr1_118996501     HPrz    T    C        0      0        2 
   1  chr1_118996501     ZBoe    T    C        0      0        2 
   1  chr1_118996501     ZGre    T    C        0      0        2 
   1  chr1_118996501     ZHar    T    C      0.5      1        2 
   1  chr1_118996501   Sample    T    C        0      0        2 
   1  chr1_118998884     AAsi    G    A        0      0        2 
   1  chr1_118998884     AKia    G    A        0      0        2 
   1  chr1_118998884     AOna    G    A        0      0        2 
   1  chr1_118998884     ASom    G    A        0      0        2 
   1  chr1_118998884     HCab    G    A        1      2        2 
   1  chr1_118998884     HPrz    G    A        1      2        2 
   1  chr1_118998884     ZBoe    G    A        0      0        2 
   1  chr1_118998884     ZGre    G    A        0      0        2 
   1  chr1_118998884     ZHar    G    A        0      0        2 
   1  chr1_118998884   Sample    G    A        0      0        2 
   1  chr1_119003399     AAsi    C    T        0      0        2 
   1  chr1_119003399     AKia    C    T        0      0        2 
   1  chr1_119003399     AOna    C    T        0      0        2 
   1  chr1_119003399     ASom    C    T        0      0        2 
   1  chr1_119003399     HCab    C    T        1      2        2 
   1  chr1_119003399     HPrz    C    T        1      2        2 
   1  chr1_119003399     ZBoe    C    T        0      0        2 
   1  chr1_119003399     ZGre    C    T        0      0        2 
   1  chr1_119003399     ZHar    C    T        0      0        2 
   1  chr1_119003399   Sample    C    T        0      0        2 
   1  chr1_119010702     AAsi    T    C        0      0        2 
   1  chr1_119010702     AKia    T    C        0      0        2 
   1  chr1_119010702     AOna    T    C        0      0        2 
   1  chr1_119010702     ASom    T    C        0      0        2 
   1  chr1_119010702     HCab    T    C        0      0        2 
   1  chr1_119010702     HPrz    T    C        0      0        2 
   1  chr1_119010702     ZBoe    T    C        1      2        2 
   1  chr1_119010702     ZGre    T    C        0      0        2 
   1  chr1_119010702     ZHar    T    C        0      0        2 
   1  chr1_119010702   Sample    T    C        0      0        2 
   1  chr1_119013395     AAsi    G    C        0      0        2 
   1  chr1_119013395     AKia    G    C        0      0        2 
   1  chr1_119013395     AOna    G    C      0.5      1        2 
   1  chr1_119013395     ASom    G    C        0      0        2 
   1  chr1_119013395     HCab    G    C        0      0        2 
   1  chr1_119013395     HPrz    G    C        0      0        2 
   1  chr1_119013395     ZBoe    G    C        0      0        2 
   1  chr1_119013395     ZGre    G    C        0      0        2 
   1  chr1_119013395     ZHar    G    C        0      0        2 
   1  chr1_119013395   Sample    G    C        0      0        2 
   1  chr1_119022440     AAsi    G    T        0      0        2 
   1  chr1_119022440     AKia    G    T        0      0        2 
   1  chr1_119022440     AOna    G    T        0      0        2 
   1  chr1_119022440     ASom    G    T        0      0        2 
   1  chr1_119022440     HCab    G    T        0      0        2 
   1  chr1_119022440     HPrz    G    T        0      0        2 
   1  chr1_119022440     ZBoe    G    T        1      2        2 
   1  chr1_119022440     ZGre    G    T        1      2        2 
   1  chr1_119022440     ZHar    G    T        0      0        2 
   1  chr1_119022440   Sample    G    T        0      0        2 
   1  chr1_119032784     AAsi    T    C        0      0        2 
   1  chr1_119032784     AKia    T    C        0      0        2 
   1  chr1_119032784     AOna    T    C        0      0        2 
   1  chr1_119032784     ASom    T    C        0      0        2 
   1  chr1_119032784     HCab    T    C        0      0        2 
   1  chr1_119032784     HPrz    T    C        0      0        2 
   1  chr1_119032784     ZBoe    T    C        0      0        2 
   1  chr1_119032784     ZGre    T    C        0      0        2 
   1  chr1_119032784     ZHar    T    C        1      2        2 
   1  chr1_119032784   Sample    T    C        0      0        2 
   1  chr1_119036070     AAsi    C    T        0      0        2 
   1  chr1_119036070     AKia    C    T        0      0        2 
   1  chr1_119036070     AOna    C    T        0      0        2 
   1  chr1_119036070     ASom    C    T        0      0        2 
   1  chr1_119036070     HCab    C    T        0      0        2 
   1  chr1_119036070     HPrz    C    T        0      0        2 
   1  chr1_119036070     ZBoe    C    T        0      0        2 
   1  chr1_119036070     ZGre    C    T        1      2        2 
   1  chr1_119036070     ZHar    C    T        0      0        2 
   1  chr1_119036070   Sample    C    T        0      0        2 
   1  chr1_119038770     AAsi    G    T        0      0        2 
   1  chr1_119038770     AKia    G    T        0      0        2 
   1  chr1_119038770     AOna    G    T        0      0        2 
   1  chr1_119038770     ASom    G    T        0      0        2 
   1  chr1_119038770     HCab    G    T        0      0        2 
   1  chr1_119038770     HPrz    G    T        0      0        2 
   1  chr1_119038770     ZBoe    G    T      0.5      1        2 
   1  chr1_119038770     ZGre    G    T        0      0        2 
   1  chr1_119038770     ZHar    G    T        0      0        2 
   1  chr1_119038770   Sample    G    T        0      0        2 
   1  chr1_119051768     AAsi    T    C      0.5      1        2 
   1  chr1_119051768     AKia    T    C        0      0        2 
   1  chr1_119051768     AOna    T    C        0      0        2 
   1  chr1_119051768     ASom    T    C        1      2        2 
   1  chr1_119051768     HCab    T    C        0      0        2 
   1  chr1_119051768     HPrz    T    C        0      0        2 
   1  chr1_119051768     ZBoe    T    C        0      0        2 
   1  chr1_119051768     ZGre    T    C        0      0        2 
   1  chr1_119051768     ZHar    T    C        0      0        2 
   1  chr1_119051768   Sample    T    C        1      2        2 
   1  chr1_119057839     AAsi    T    C        0      0        2 
   1  chr1_119057839     AKia    T    C        1      2        2 
   1  chr1_119057839     AOna    T    C      0.5      1        2 
   1  chr1_119057839     ASom    T    C        0      0        2 
   1  chr1_119057839     HCab    T    C        0      0        2 
   1  chr1_119057839     HPrz    T    C        0      0        2 
   1  chr1_119057839     ZBoe    T    C        0      0        2 
   1  chr1_119057839     ZGre    T    C        0      0        2 
   1  chr1_119057839     ZHar    T    C        0      0        2 
   1  chr1_119057839   Sample    T    C        0      0        2 
   1  chr1_119059463     AAsi    C    T        0      0        2 
   1  chr1_119059463     AKia    C    T        1      2        2 
   1  chr1_119059463     AOna    C    T        1      2        2 
   1  chr1_119059463     ASom    C    T        0      0        2 
   1  chr1_119059463     HCab    C    T        0      0        2 
   1  chr1_119059463     HPrz    C    T        0      0        2 
   1  chr1_119059463     ZBoe    C    T        0      0        2 
   1  chr1_119059463     ZGre    C    T        0      0        2 
   1  chr1_119059463     ZHar    C    T        0      0        2 
   1  chr1_119059463   Sample    C    T        0      0        2 
   1  chr1_119061682     AAsi    T    A        0      0        2 
   1  chr1_119061682     AKia    T    A        0      0        2 
   1  chr1_119061682     AOna    T    A        0      0        2 
   1  chr1_119061682     ASom    T    A        0      0        2 
   1  chr1_119061682     HCab    T    A        0      0        2 
   1  chr1_119061682     HPrz    T    A        0      0        2 
   1  chr1_119061682     ZBoe    T    A      0.5      1        2 
   1  chr1_119061682     ZGre    T    A        0      0        2 
   1  chr1_119061682     ZHar    T    A        0      0        2 
   1  chr1_119061682   Sample    T    A        0      0        2 
   1  chr1_119062863     AAsi    C    A        0      0        2 
   1  chr1_119062863     AKia    C    A        0      0        2 
   1  chr1_119062863     AOna    C    A        0      0        2 
   1  chr1_119062863     ASom    C    A        0      0        2 
   1  chr1_119062863     HCab    C    A        0      0        2 
   1  chr1_119062863     HPrz    C    A        0      0        2 
   1  chr1_119062863     ZBoe    C    A        0      0        2 
   1  chr1_119062863     ZGre    C    A        0      0        2 
   1  chr1_119062863     ZHar    C    A        1      2        2 
   1  chr1_119062863   Sample    C    A        0      0        2 
   1  chr1_119068284     AAsi    C    A        0      0        2 
   1  chr1_119068284     AKia    C    A        0      0        2 
   1  chr1_119068284     AOna    C    A      0.5      1        2 
   1  chr1_119068284     ASom    C    A        0      0        2 
   1  chr1_119068284     HCab    C    A        0      0        2 
   1  chr1_119068284     HPrz    C    A        0      0        2 
   1  chr1_119068284     ZBoe    C    A        0      0        2 
   1  chr1_119068284     ZGre    C    A        0      0        2 
   1  chr1_119068284     ZHar    C    A        0      0        2 
   1  chr1_119068284   Sample    C    A        0      0        2 
   1  chr1_119071999     AAsi    T    C        0      0        2 
   1  chr1_119071999     AKia    T    C        0      0        2 
   1  chr1_119071999     AOna    T    C        0      0        2 
   1  chr1_119071999     ASom    T    C        0      0        2 
   1  chr1_119071999     HCab    T    C        1      2        2 
   1  chr1_119071999     HPrz    T    C        1      2        2 
   1  chr1_119071999     ZBoe    T    C        0      0        2 
   1  chr1_119071999     ZGre    T    C        0      0        2 
   1  chr1_119071999     ZHar    T    C        0      0        2 
   1  chr1_119071999   Sample    T    C        0      0        2 
   1  chr1_119074700     AAsi    A    G        0      0        2 
   1  chr1_119074700     AKia    A    G        0      0        2 
   1  chr1_119074700     AOna    A    G        0      0        2 
   1  chr1_119074700     ASom    A    G        0      0        2 
   1  chr1_119074700     HCab    A    G        0      0        2 
   1  chr1_119074700     HPrz    A    G        0      0        2 
   1  chr1_119074700     ZBoe    A    G        1      2        2 
   1  chr1_119074700     ZGre    A    G        1      2        2 
   1  chr1_119074700     ZHar    A    G        0      0        2 
   1  chr1_119074700   Sample    A    G        0      0        2 
   1  chr1_119079144     AAsi    T    G        0      0        2 
   1  chr1_119079144     AKia    T    G        1      2        2 
   1  chr1_119079144     AOna    T    G      0.5      1        2 
   1  chr1_119079144     ASom    T    G        0      0        2 
   1  chr1_119079144     HCab    T    G        0      0        2 
   1  chr1_119079144     HPrz    T    G        0      0        2 
   1  chr1_119079144     ZBoe    T    G        0      0        2 
   1  chr1_119079144     ZGre    T    G        0      0        2 
   1  chr1_119079144     ZHar    T    G        0      0        2 
   1  chr1_119079144   Sample    T    G        0      0        2 
   1  chr1_119082063     AAsi    A    G        0      0        2 
   1  chr1_119082063     AKia    A    G      0.5      1        2 
   1  chr1_119082063     AOna    A    G        0      0        2 
   1  chr1_119082063     ASom    A    G        0      0        2 
   1  chr1_119082063     HCab    A    G        0      0        2 
   1  chr1_119082063     HPrz    A    G        0      0        2 
   1  chr1_119082063     ZBoe    A    G        0      0        2 
   1  chr1_119082063     ZGre    A    G        0      0        2 
   1  chr1_119082063     ZHar    A    G        0      0        2 
   1  chr1_119082063   Sample    A    G        0      0        2 
   1  chr1_119089847     AAsi    A    G        0      0        2 
   1  chr1_119089847     AKia    A    G        0      0        2 
   1  chr1_119089847     AOna    A    G        0      0        2 
   1  chr1_119089847     ASom    A    G        1      2        2 
   1  chr1_119089847     HCab    A    G        0      0        2 
   1  chr1_119089847     HPrz    A    G        0      0        2 
   1  chr1_119089847     ZBoe    A    G        0      0        2 
   1  chr1_119089847     ZGre    A    G        0      0        2 
   1  chr1_119089847     ZHar    A    G        0      0        2 
   1  chr1_119089847   Sample    A    G        0      0        2 
   1  chr1_119092392     AAsi    G    A        1      2        2 
   1  chr1_119092392     AKia    G    A        0      0        2 
   1  chr1_119092392     AOna    G    A        0      0        2 
   1  chr1_119092392     ASom    G    A        1      2        2 
   1  chr1_119092392     HCab    G    A        0      0        2 
   1  chr1_119092392     HPrz    G    A        0      0        2 
   1  chr1_119092392     ZBoe    G    A        0      0        2 
   1  chr1_119092392     ZGre    G    A        0      0        2 
   1  chr1_119092392     ZHar    G    A        0      0        2 
   1  chr1_119092392   Sample    G    A        1      2        2 
   1  chr1_119092547     AAsi    C    G        0      0        2 
   1  chr1_119092547     AKia    C    G        0      0        2 
   1  chr1_119092547     AOna    C    G        0      0        2 
   1  chr1_119092547     ASom    C    G        1      2        2 
   1  chr1_119092547     HCab    C    G        0      0        2 
   1  chr1_119092547     HPrz    C    G        0      0        2 
   1  chr1_119092547     ZBoe    C    G        0      0        2 
   1  chr1_119092547     ZGre    C    G        0      0        2 
   1  chr1_119092547     ZHar    C    G        0      0        2 
   1  chr1_119092547   Sample    C    G        0      0        2 
   1  chr1_119095021     AAsi    T    C        0      0        2 
   1  chr1_119095021     AKia    T    C        0      0        2 
   1  chr1_119095021     AOna    T    C      0.5      1        2 
   1  chr1_119095021     ASom    T    C        0      0        2 
   1  chr1_119095021     HCab    T    C        0      0        2 
   1  chr1_119095021     HPrz    T    C        0      0        2 
   1  chr1_119095021     ZBoe    T    C        0      0        2 
   1  chr1_119095021     ZGre    T    C        0      0        2 
   1  chr1_119095021     ZHar    T    C        0      0        2 
   1  chr1_119095021   Sample    T    C        0      0        2 
   1  chr1_119101859     AAsi    G    A        0      0        2 
   1  chr1_119101859     AKia    G    A        0      0        2 
   1  chr1_119101859     AOna    G    A        0      0        2 
   1  chr1_119101859     ASom    G    A        0      0        2 
   1  chr1_119101859     HCab    G    A        1      2        2 
   1  chr1_119101859     HPrz    G    A        1      2        2 
   1  chr1_119101859     ZBoe    G    A        0      0        2 
   1  chr1_119101859     ZGre    G    A        0      0        2 
   1  chr1_119101859     ZHar    G    A        0      0        2 
   1  chr1_119101859   Sample    G    A        0      0        2 
   1  chr1_119104712     AAsi    C    A        0      0        2 
   1  chr1_119104712     AKia    C    A        0      0        2 
   1  chr1_119104712     AOna    C    A        0      0        2 
   1  chr1_119104712     ASom    C    A        0      0        2 
   1  chr1_119104712     HCab    C    A        1      2        2 
   1  chr1_119104712     HPrz    C    A        1      2        2 
   1  chr1_119104712     ZBoe    C    A        0      0        2 
   1  chr1_119104712     ZGre    C    A        0      0        2 
   1  chr1_119104712     ZHar    C    A        0      0        2 
   1  chr1_119104712   Sample    C    A        0      0        2 
   1  chr1_119112067     AAsi    A    G        0      0        2 
   1  chr1_119112067     AKia    A    G      0.5      1        2 
   1  chr1_119112067     AOna    A    G        0      0        2 
   1  chr1_119112067     ASom    A    G        1      2        2 
   1  chr1_119112067     HCab    A    G        0      0        2 
   1  chr1_119112067     HPrz    A    G        0      0        2 
   1  chr1_119112067     ZBoe    A    G        0      0        2 
   1  chr1_119112067     ZGre    A    G        0      0        2 
   1  chr1_119112067     ZHar    A    G        0      0        2 
   1  chr1_119112067   Sample    A    G        0      0        2 
   1  chr1_119113727     AAsi    T    C        0      0        2 
   1  chr1_119113727     AKia    T    C        0      0        2 
   1  chr1_119113727     AOna    T    C        0      0        2 
   1  chr1_119113727     ASom    T    C        0      0        2 
   1  chr1_119113727     HCab    T    C        0      0        2 
   1  chr1_119113727     HPrz    T    C        0      0        2 
   1  chr1_119113727     ZBoe    T    C      0.5      1        2 
   1  chr1_119113727     ZGre    T    C        0      0        2 
   1  chr1_119113727     ZHar    T    C        0      0        2 
   1  chr1_119113727   Sample    T    C        0      0        2 
   1  chr1_119123084     AAsi    A    G        0      0        2 
   1  chr1_119123084     AKia    A    G        0      0        2 
   1  chr1_119123084     AOna    A    G        0      0        2 
   1  chr1_119123084     ASom    A    G        0      0        2 
   1  chr1_119123084     HCab    A    G      0.5      1        2 
   1  chr1_119123084     HPrz    A    G        0      0        2 
   1  chr1_119123084     ZBoe    A    G        0      0        2 
   1  chr1_119123084     ZGre    A    G        0      0        2 
   1  chr1_119123084     ZHar    A    G        0      0        2 
   1  chr1_119123084   Sample    A    G        0      0        2 
   1  chr1_119124289     AAsi    C    A        0      0        2 
   1  chr1_119124289     AKia    C    A        0      0        2 
   1  chr1_119124289     AOna    C    A        0      0        2 
   1  chr1_119124289     ASom    C    A        0      0        2 
   1  chr1_119124289     HCab    C    A        0      0        2 
   1  chr1_119124289     HPrz    C    A        0      0        2 
   1  chr1_119124289     ZBoe    C    A        0      0        2 
   1  chr1_119124289     ZGre    C    A        1      2        2 
   1  chr1_119124289     ZHar    C    A        0      0        2 
   1  chr1_119124289   Sample    C    A        0      0        2 
   1  chr1_119128579     AAsi    G    C        0      0        2 
   1  chr1_119128579     AKia    G    C        0      0        2 
   1  chr1_119128579     AOna    G    C        0      0        2 
   1  chr1_119128579     ASom    G    C        0      0        2 
   1  chr1_119128579     HCab    G    C        1      2        2 
   1  chr1_119128579     HPrz    G    C        1      2        2 
   1  chr1_119128579     ZBoe    G    C        0      0        2 
   1  chr1_119128579     ZGre    G    C        0      0        2 
   1  chr1_119128579     ZHar    G    C        0      0        2 
   1  chr1_119128579   Sample    G    C        0      0        2 
   1  chr1_119129964     AAsi    C    G        0      0        2 
   1  chr1_119129964     AKia    C    G        0      0        2 
   1  chr1_119129964     AOna    C    G        0      0        2 
   1  chr1_119129964     ASom    C    G        0      0        2 
   1  chr1_119129964     HCab    C    G        0      0        2 
   1  chr1_119129964     HPrz    C    G        0      0        2 
   1  chr1_119129964     ZBoe    C    G        0      0        2 
   1  chr1_119129964     ZGre    C    G        1      2        2 
   1  chr1_119129964     ZHar    C    G        0      0        2 
   1  chr1_119129964   Sample    C    G        0      0        2 
   1  chr1_119139711     AAsi    G    C        0      0        2 
   1  chr1_119139711     AKia    G    C        0      0        2 
   1  chr1_119139711     AOna    G    C        0      0        2 
   1  chr1_119139711     ASom    G    C        0      0        2 
   1  chr1_119139711     HCab    G    C        0      0        2 
   1  chr1_119139711     HPrz    G    C        0      0        2 
   1  chr1_119139711     ZBoe    G    C        0      0        2 
   1  chr1_119139711     ZGre    G    C        0      0        2 
   1  chr1_119139711     ZHar    G    C        1      2        2 
   1  chr1_119139711   Sample    G    C        0      0        2 
   1  chr1_119149142     AAsi    T    C        0      0        2 
   1  chr1_119149142     AKia    T    C      0.5      1        2 
   1  chr1_119149142     AOna    T    C        0      0        2 
   1  chr1_119149142     ASom    T    C        0      0        2 
   1  chr1_119149142     HCab    T    C        0      0        2 
   1  chr1_119149142     HPrz    T    C        0      0        2 
   1  chr1_119149142     ZBoe    T    C        0      0        2 
   1  chr1_119149142     ZGre    T    C        0      0        2 
   1  chr1_119149142     ZHar    T    C        0      0        2 
   1  chr1_119149142   Sample    T    C        0      0        2 
   1  chr1_119155992     AAsi    C    T        0      0        2 
   1  chr1_119155992     AKia    C    T        0      0        2 
   1  chr1_119155992     AOna    C    T        0      0        2 
   1  chr1_119155992     ASom    C    T        0      0        2 
   1  chr1_119155992     HCab    C    T        1      2        2 
   1  chr1_119155992     HPrz    C    T        1      2        2 
   1  chr1_119155992     ZBoe    C    T        0      0        2 
   1  chr1_119155992     ZGre    C    T        0      0        2 
   1  chr1_119155992     ZHar    C    T        0      0        2 
   1  chr1_119155992   Sample    C    T        0      0        2 
   1  chr1_119156810     AAsi    C    A        0      0        2 
   1  chr1_119156810     AKia    C    A        1      2        2 
   1  chr1_119156810     AOna    C    A        1      2        2 
   1  chr1_119156810     ASom    C    A        0      0        2 
   1  chr1_119156810     HCab    C    A        0      0        2 
   1  chr1_119156810     HPrz    C    A        0      0        2 
   1  chr1_119156810     ZBoe    C    A        0      0        2 
   1  chr1_119156810     ZGre    C    A        0      0        2 
   1  chr1_119156810     ZHar    C    A        0      0        2 
   1  chr1_119156810   Sample    C    A        0      0        2 
   1  chr1_119159813     AAsi    G    A        0      0        2 
   1  chr1_119159813     AKia    G    A        0      0        2 
   1  chr1_119159813     AOna    G    A        0      0        2 
   1  chr1_119159813     ASom    G    A        0      0        2 
   1  chr1_119159813     HCab    G    A        0      0        2 
   1  chr1_119159813     HPrz    G    A        0      0        2 
   1  chr1_119159813     ZBoe    G    A        0      0        2 
   1  chr1_119159813     ZGre    G    A        0      0        2 
   1  chr1_119159813     ZHar    G    A        1      2        2 
   1  chr1_119159813   Sample    G    A        0      0        2 
   1  chr1_119161407     AAsi    G    T        0      0        2 
   1  chr1_119161407     AKia    G    T        0      0        2 
   1  chr1_119161407     AOna    G    T        0      0        2 
   1  chr1_119161407     ASom    G    T        1      2        2 
   1  chr1_119161407     HCab    G    T        0      0        2 
   1  chr1_119161407     HPrz    G    T        0      0        2 
   1  chr1_119161407     ZBoe    G    T        0      0        2 
   1  chr1_119161407     ZGre    G    T        0      0        2 
   1  chr1_119161407     ZHar    G    T        0      0        2 
   1  chr1_119161407   Sample    G    T        0      0        2 
   1  chr1_119162262     AAsi    A    G        0      0        2 
   1  chr1_119162262     AKia    A    G        0      0        2 
   1  chr1_119162262     AOna    A    G        0      0        2 
   1  chr1_119162262     ASom    A    G        0      0        2 
   1  chr1_119162262     HCab    A    G      0.5      1        2 
   1  chr1_119162262     HPrz    A    G      0.5      1        2 
   1  chr1_119162262     ZBoe    A    G        0      0        2 
   1  chr1_119162262     ZGre    A    G        0      0        2 
   1  chr1_119162262     ZHar    A    G        0      0        2 
   1  chr1_119162262   Sample    A    G        0      0        2 
   1  chr1_119165924     AAsi    G    C        1      2        2 
   1  chr1_119165924     AKia    G    C        0      0        2 
   1  chr1_119165924     AOna    G    C        0      0        2 
   1  chr1_119165924     ASom    G    C        0      0        2 
   1  chr1_119165924     HCab    G    C        0      0        2 
   1  chr1_119165924     HPrz    G    C        0      0        2 
   1  chr1_119165924     ZBoe    G    C        0      0        2 
   1  chr1_119165924     ZGre    G    C        0      0        2 
   1  chr1_119165924     ZHar    G    C        0      0        2 
   1  chr1_119165924   Sample    G    C        1      2        2 
   1  chr1_119170434     AAsi    G    C        0      0        2 
   1  chr1_119170434     AKia    G    C        0      0        2 
   1  chr1_119170434     AOna    G    C        0      0        2 
   1  chr1_119170434     ASom    G    C        0      0        2 
   1  chr1_119170434     HCab    G    C        0      0        2 
   1  chr1_119170434     HPrz    G    C        0      0        2 
   1  chr1_119170434     ZBoe    G    C        0      0        2 
   1  chr1_119170434     ZGre    G    C        1      2        2 
   1  chr1_119170434     ZHar    G    C        0      0        2 
   1  chr1_119170434   Sample    G    C        0      0        2 
   1  chr1_119173523     AAsi    A    G        0      0        2 
   1  chr1_119173523     AKia    A    G        0      0        2 
   1  chr1_119173523     AOna    A    G      0.5      1        2 
   1  chr1_119173523     ASom    A    G        0      0        2 
   1  chr1_119173523     HCab    A    G        0      0        2 
   1  chr1_119173523     HPrz    A    G        0      0        2 
   1  chr1_119173523     ZBoe    A    G        0      0        2 
   1  chr1_119173523     ZGre    A    G        0      0        2 
   1  chr1_119173523     ZHar    A    G        0      0        2 
   1  chr1_119173523   Sample    A    G        0      0        2 
   1  chr1_119174235     AAsi    C    T        0      0        2 
   1  chr1_119174235     AKia    C    T        0      0        2 
   1  chr1_119174235     AOna    C    T        0      0        2 
   1  chr1_119174235     ASom    C    T        0      0        2 
   1  chr1_119174235     HCab    C    T        0      0        2 
   1  chr1_119174235     HPrz    C    T      0.5      1        2 
   1  chr1_119174235     ZBoe    C    T        0      0        2 
   1  chr1_119174235     ZGre    C    T        0      0        2 
   1  chr1_119174235     ZHar    C    T        0      0        2 
   1  chr1_119174235   Sample    C    T        0      0        2 
   1  chr1_119184581     AAsi    T    C        0      0        2 
   1  chr1_119184581     AKia    T    C        0      0        2 
   1  chr1_119184581     AOna    T    C        0      0        2 
   1  chr1_119184581     ASom    T    C        0      0        2 
   1  chr1_119184581     HCab    T    C        0      0        2 
   1  chr1_119184581     HPrz    T    C        0      0        2 
   1  chr1_119184581     ZBoe    T    C      0.5      1        2 
   1  chr1_119184581     ZGre    T    C        0      0        2 
   1  chr1_119184581     ZHar    T    C        0      0        2 
   1  chr1_119184581   Sample    T    C        0      0        2 
   1  chr1_119191722     AAsi    A    G        0      0        2 
   1  chr1_119191722     AKia    A    G        0      0        2 
   1  chr1_119191722     AOna    A    G        0      0        2 
   1  chr1_119191722     ASom    A    G        0      0        2 
   1  chr1_119191722     HCab    A    G        1      2        2 
   1  chr1_119191722     HPrz    A    G        1      2        2 
   1  chr1_119191722     ZBoe    A    G        0      0        2 
   1  chr1_119191722     ZGre    A    G        0      0        2 
   1  chr1_119191722     ZHar    A    G        0      0        2 
   1  chr1_119191722   Sample    A    G        0      0        2 
   1  chr1_119192650     AAsi    T    G        0      0        2 
   1  chr1_119192650     AKia    T    G        0      0        2 
   1  chr1_119192650     AOna    T    G        0      0        2 
   1  chr1_119192650     ASom    T    G        0      0        2 
   1  chr1_119192650     HCab    T    G        0      0        2 
   1  chr1_119192650     HPrz    T    G        0      0        2 
   1  chr1_119192650     ZBoe    T    G        0      0        2 
   1  chr1_119192650     ZGre    T    G        1      2        2 
   1  chr1_119192650     ZHar    T    G        0      0        2 
   1  chr1_119192650   Sample    T    G        0      0        2 
   1  chr1_119204121     AAsi    G    A        0      0        2 
   1  chr1_119204121     AKia    G    A      0.5      1        2 
   1  chr1_119204121     AOna    G    A        0      0        2 
   1  chr1_119204121     ASom    G    A        0      0        2 
   1  chr1_119204121     HCab    G    A        0      0        2 
   1  chr1_119204121     HPrz    G    A        0      0        2 
   1  chr1_119204121     ZBoe    G    A        0      0        2 
   1  chr1_119204121     ZGre    G    A        0      0        2 
   1  chr1_119204121     ZHar    G    A        0      0        2 
   1  chr1_119204121   Sample    G    A        0      0        2 
   1  chr1_119218254     AAsi    C    T        0      0        2 
   1  chr1_119218254     AKia    C    T        0      0        2 
   1  chr1_119218254     AOna    C    T        0      0        2 
   1  chr1_119218254     ASom    C    T        1      2        2 
   1  chr1_119218254     HCab    C    T        0      0        2 
   1  chr1_119218254     HPrz    C    T        0      0        2 
   1  chr1_119218254     ZBoe    C    T        0      0        2 
   1  chr1_119218254     ZGre    C    T        0      0        2 
   1  chr1_119218254     ZHar    C    T        0      0        2 
   1  chr1_119218254   Sample    C    T        0      0        2 
   1  chr1_119218742     AAsi    A    G        0      0        2 
   1  chr1_119218742     AKia    A    G        1      2        2 
   1  chr1_119218742     AOna    A    G        1      2        2 
   1  chr1_119218742     ASom    A    G        0      0        2 
   1  chr1_119218742     HCab    A    G        1      2        2 
   1  chr1_119218742     HPrz    A    G        1      2        2 
   1  chr1_119218742     ZBoe    A    G        0      0        2 
   1  chr1_119218742     ZGre    A    G        0      0        2 
   1  chr1_119218742     ZHar    A    G        0      0        2 
   1  chr1_119218742   Sample    A    G        0      0        2 
   1  chr1_119222874     AAsi    T    C        0      0        2 
   1  chr1_119222874     AKia    T    C        0      0        2 
   1  chr1_119222874     AOna    T    C        0      0        2 
   1  chr1_119222874     ASom    T    C        0      0        2 
   1  chr1_119222874     HCab    T    C        1      2        2 
   1  chr1_119222874     HPrz    T    C        1      2        2 
   1  chr1_119222874     ZBoe    T    C        0      0        2 
   1  chr1_119222874     ZGre    T    C        0      0        2 
   1  chr1_119222874     ZHar    T    C        0      0        2 
   1  chr1_119222874   Sample    T    C        0      0        2 
   1  chr1_119231389     AAsi    T    C        0      0        2 
   1  chr1_119231389     AKia    T    C        0      0        2 
   1  chr1_119231389     AOna    T    C        0      0        2 
   1  chr1_119231389     ASom    T    C        0      0        2 
   1  chr1_119231389     HCab    T    C        0      0        2 
   1  chr1_119231389     HPrz    T    C        0      0        2 
   1  chr1_119231389     ZBoe    T    C        0      0        2 
   1  chr1_119231389     ZGre    T    C        0      0        2 
   1  chr1_119231389     ZHar    T    C        1      2        2 
   1  chr1_119231389   Sample    T    C        0      0        2 
   1  chr1_119232634     AAsi    T    C        0      0        2 
   1  chr1_119232634     AKia    T    C        0      0        2 
   1  chr1_119232634     AOna    T    C        0      0        2 
   1  chr1_119232634     ASom    T    C        0      0        2 
   1  chr1_119232634     HCab    T    C      0.5      1        2 
   1  chr1_119232634     HPrz    T    C      0.5      1        2 
   1  chr1_119232634     ZBoe    T    C        0      0        2 
   1  chr1_119232634     ZGre    T    C        0      0        2 
   1  chr1_119232634     ZHar    T    C        0      0        2 
   1  chr1_119232634   Sample    T    C        0      0        2 
   1  chr1_119241547     AAsi    G    T        0      0        2 
   1  chr1_119241547     AKia    G    T        0      0        2 
   1  chr1_119241547     AOna    G    T        0      0        2 
   1  chr1_119241547     ASom    G    T        1      2        2 
   1  chr1_119241547     HCab    G    T        0      0        2 
   1  chr1_119241547     HPrz    G    T        0      0        2 
   1  chr1_119241547     ZBoe    G    T        0      0        2 
   1  chr1_119241547     ZGre    G    T        0      0        2 
   1  chr1_119241547     ZHar    G    T        0      0        2 
   1  chr1_119241547   Sample    G    T        0      0        2 
   1  chr1_119244650     AAsi    A    C        0      0        2 
   1  chr1_119244650     AKia    A    C        0      0        2 
   1  chr1_119244650     AOna    A    C        0      0        2 
   1  chr1_119244650     ASom    A    C        0      0        2 
   1  chr1_119244650     HCab    A    C        1      2        2 
   1  chr1_119244650     HPrz    A    C        1      2        2 
   1  chr1_119244650     ZBoe    A    C        0      0        2 
   1  chr1_119244650     ZGre    A    C        0      0        2 
   1  chr1_119244650     ZHar    A    C        0      0        2 
   1  chr1_119244650   Sample    A    C        0      0        2 
   1  chr1_119247111     AAsi    C    T        1      2        2 
   1  chr1_119247111     AKia    C    T        0      0        2 
   1  chr1_119247111     AOna    C    T        0      0        2 
   1  chr1_119247111     ASom    C    T        1      2        2 
   1  chr1_119247111     HCab    C    T        0      0        2 
   1  chr1_119247111     HPrz    C    T        0      0        2 
   1  chr1_119247111     ZBoe    C    T        0      0        2 
   1  chr1_119247111     ZGre    C    T        0      0        2 
   1  chr1_119247111     ZHar    C    T        0      0        2 
   1  chr1_119247111   Sample    C    T        1      2        2 
   1  chr1_119254725     AAsi    G    A        0      0        2 
   1  chr1_119254725     AKia    G    A        0      0        2 
   1  chr1_119254725     AOna    G    A        0      0        2 
   1  chr1_119254725     ASom    G    A        0      0        2 
   1  chr1_119254725     HCab    G    A        1      2        2 
   1  chr1_119254725     HPrz    G    A        1      2        2 
   1  chr1_119254725     ZBoe    G    A        0      0        2 
   1  chr1_119254725     ZGre    G    A        0      0        2 
   1  chr1_119254725     ZHar    G    A        0      0        2 
   1  chr1_119254725   Sample    G    A        0      0        2 
   1  chr1_119265446     AAsi    C    G        0      0        2 
   1  chr1_119265446     AKia    C    G        0      0        2 
   1  chr1_119265446     AOna    C    G        0      0        2 
   1  chr1_119265446     ASom    C    G        1      2        2 
   1  chr1_119265446     HCab    C    G        0      0        2 
   1  chr1_119265446     HPrz    C    G        0      0        2 
   1  chr1_119265446     ZBoe    C    G        0      0        2 
   1  chr1_119265446     ZGre    C    G        0      0        2 
   1  chr1_119265446     ZHar    C    G        0      0        2 
   1  chr1_119265446   Sample    C    G        0      0        2 
   1  chr1_119267330     AAsi    A    G        1      2        2 
   1  chr1_119267330     AKia    A    G        0      0        2 
   1  chr1_119267330     AOna    A    G        0      0        2 
   1  chr1_119267330     ASom    A    G        1      2        2 
   1  chr1_119267330     HCab    A    G        0      0        2 
   1  chr1_119267330     HPrz    A    G        0      0        2 
   1  chr1_119267330     ZBoe    A    G        0      0        2 
   1  chr1_119267330     ZGre    A    G        0      0        2 
   1  chr1_119267330     ZHar    A    G        0      0        2 
   1  chr1_119267330   Sample    A    G        1      2        2 
   1  chr1_119277309     AAsi    A    G        0      0        2 
   1  chr1_119277309     AKia    A    G        0      0        2 
   1  chr1_119277309     AOna    A    G        0      0        2 
   1  chr1_119277309     ASom    A    G        0      0        2 
   1  chr1_119277309     HCab    A    G        1      2        2 
   1  chr1_119277309     HPrz    A    G        1      2        2 
   1  chr1_119277309     ZBoe    A    G        0      0        2 
   1  chr1_119277309     ZGre    A    G        0      0        2 
   1  chr1_119277309     ZHar    A    G        0      0        2 
   1  chr1_119277309   Sample    A    G        0      0        2 
   1  chr1_119281166     AAsi    A    G        0      0        2 
   1  chr1_119281166     AKia    A    G        0      0        2 
   1  chr1_119281166     AOna    A    G        0      0        2 
   1  chr1_119281166     ASom    A    G        0      0        2 
   1  chr1_119281166     HCab    A    G        0      0        2 
   1  chr1_119281166     HPrz    A    G      0.5      1        2 
   1  chr1_119281166     ZBoe    A    G        0      0        2 
   1  chr1_119281166     ZGre    A    G        0      0        2 
   1  chr1_119281166     ZHar    A    G        0      0        2 
   1  chr1_119281166   Sample    A    G        0      0        2 
   1  chr1_119284273     AAsi    C    T        0      0        2 
   1  chr1_119284273     AKia    C    T        0      0        2 
   1  chr1_119284273     AOna    C    T        0      0        2 
   1  chr1_119284273     ASom    C    T        0      0        2 
   1  chr1_119284273     HCab    C    T        1      2        2 
   1  chr1_119284273     HPrz    C    T        1      2        2 
   1  chr1_119284273     ZBoe    C    T        0      0        2 
   1  chr1_119284273     ZGre    C    T        0      0        2 
   1  chr1_119284273     ZHar    C    T        0      0        2 
   1  chr1_119284273   Sample    C    T        0      0        2 
   1  chr1_119289401     AAsi    T    C      0.5      1        2 
   1  chr1_119289401     AKia    T    C        0      0        2 
   1  chr1_119289401     AOna    T    C        0      0        2 
   1  chr1_119289401     ASom    T    C        0      0        2 
   1  chr1_119289401     HCab    T    C        0      0        2 
   1  chr1_119289401     HPrz    T    C        0      0        2 
   1  chr1_119289401     ZBoe    T    C        0      0        2 
   1  chr1_119289401     ZGre    T    C        0      0        2 
   1  chr1_119289401     ZHar    T    C        0      0        2 
   1  chr1_119289401   Sample    T    C        0      0        2 
   1  chr1_119289758     AAsi    T    A        0      0        2 
   1  chr1_119289758     AKia    T    A        1      2        2 
   1  chr1_119289758     AOna    T    A        1      2        2 
   1  chr1_119289758     ASom    T    A        0      0        2 
   1  chr1_119289758     HCab    T    A        0      0        2 
   1  chr1_119289758     HPrz    T    A        0      0        2 
   1  chr1_119289758     ZBoe    T    A        0      0        2 
   1  chr1_119289758     ZGre    T    A        0      0        2 
   1  chr1_119289758     ZHar    T    A        0      0        2 
   1  chr1_119289758   Sample    T    A        0      0        2 
   1  chr1_119291543     AAsi    A    G        0      0        2 
   1  chr1_119291543     AKia    A    G      0.5      1        2 
   1  chr1_119291543     AOna    A    G        0      0        2 
   1  chr1_119291543     ASom    A    G        0      0        2 
   1  chr1_119291543     HCab    A    G        0      0        2 
   1  chr1_119291543     HPrz    A    G        0      0        2 
   1  chr1_119291543     ZBoe    A    G        0      0        2 
   1  chr1_119291543     ZGre    A    G        0      0        2 
   1  chr1_119291543     ZHar    A    G        0      0        2 
   1  chr1_119291543   Sample    A    G        0      0        2 
   1  chr1_119296413     AAsi    A    G        0      0        2 
   1  chr1_119296413     AKia    A    G        0      0        2 
   1  chr1_119296413     AOna    A    G        0      0        2 
   1  chr1_119296413     ASom    A    G        0      0        2 
   1  chr1_119296413     HCab    A    G        0      0        2 
   1  chr1_119296413     HPrz    A    G        0      0        2 
   1  chr1_119296413     ZBoe    A    G        1      2        2 
   1  chr1_119296413     ZGre    A    G        1      2        2 
   1  chr1_119296413     ZHar    A    G        1      2        2 
   1  chr1_119296413   Sample    A    G        0      0        2 
   1  chr1_119298790     AAsi    T    C        0      0        2 
   1  chr1_119298790     AKia    T    C        0      0        2 
   1  chr1_119298790     AOna    T    C        0      0        2 
   1  chr1_119298790     ASom    T    C        0      0        2 
   1  chr1_119298790     HCab    T    C        0      0        2 
   1  chr1_119298790     HPrz    T    C      0.5      1        2 
   1  chr1_119298790     ZBoe    T    C        0      0        2 
   1  chr1_119298790     ZGre    T    C        0      0        2 
   1  chr1_119298790     ZHar    T    C        0      0        2 
   1  chr1_119298790   Sample    T    C        0      0        2 
   1  chr1_119311449     AAsi    A    G        0      0        2 
   1  chr1_119311449     AKia    A    G        0      0        2 
   1  chr1_119311449     AOna    A    G        0      0        2 
   1  chr1_119311449     ASom    A    G        0      0        2 
   1  chr1_119311449     HCab    A    G        0      0        2 
   1  chr1_119311449     HPrz    A    G        0      0        2 
   1  chr1_119311449     ZBoe    A    G        0      0        2 
   1  chr1_119311449     ZGre    A    G        0      0        2 
   1  chr1_119311449     ZHar    A    G        1      2        2 
   1  chr1_119311449   Sample    A    G        0      0        2 
   1  chr1_119318912     AAsi    G    C        0      0        2 
   1  chr1_119318912     AKia    G    C        0      0        2 
   1  chr1_119318912     AOna    G    C        0      0        2 
   1  chr1_119318912     ASom    G    C        0      0        2 
   1  chr1_119318912     HCab    G    C        0      0        2 
   1  chr1_119318912     HPrz    G    C        0      0        2 
   1  chr1_119318912     ZBoe    G    C        1      2        2 
   1  chr1_119318912     ZGre    G    C        0      0        2 
   1  chr1_119318912     ZHar    G    C        0      0        2 
   1  chr1_119318912   Sample    G    C        0      0        2 
   1  chr1_119324635     AAsi    A    C        0      0        2 
   1  chr1_119324635     AKia    A    C        1      2        2 
   1  chr1_119324635     AOna    A    C        1      2        2 
   1  chr1_119324635     ASom    A    C        0      0        2 
   1  chr1_119324635     HCab    A    C        0      0        2 
   1  chr1_119324635     HPrz    A    C        0      0        2 
   1  chr1_119324635     ZBoe    A    C        0      0        2 
   1  chr1_119324635     ZGre    A    C        0      0        2 
   1  chr1_119324635     ZHar    A    C        0      0        2 
   1  chr1_119324635   Sample    A    C        0      0        2 
   1  chr1_119331880     AAsi    T    C        0      0        2 
   1  chr1_119331880     AKia    T    C        0      0        2 
   1  chr1_119331880     AOna    T    C        0      0        2 
   1  chr1_119331880     ASom    T    C        0      0        2 
   1  chr1_119331880     HCab    T    C        1      2        2 
   1  chr1_119331880     HPrz    T    C      0.5      1        2 
   1  chr1_119331880     ZBoe    T    C        0      0        2 
   1  chr1_119331880     ZGre    T    C        0      0        2 
   1  chr1_119331880     ZHar    T    C        0      0        2 
   1  chr1_119331880   Sample    T    C        0      0        2 
   1  chr1_119332434     AAsi    G    T        0      0        2 
   1  chr1_119332434     AKia    G    T        0      0        2 
   1  chr1_119332434     AOna    G    T        0      0        2 
   1  chr1_119332434     ASom    G    T        0      0        2 
   1  chr1_119332434     HCab    G    T        0      0        2 
   1  chr1_119332434     HPrz    G    T        0      0        2 
   1  chr1_119332434     ZBoe    G    T        0      0        2 
   1  chr1_119332434     ZGre    G    T      0.5      1        2 
   1  chr1_119332434     ZHar    G    T        0      0        2 
   1  chr1_119332434   Sample    G    T        0      0        2 
   1  chr1_119335803     AAsi    T    G        0      0        2 
   1  chr1_119335803     AKia    T    G        0      0        2 
   1  chr1_119335803     AOna    T    G        0      0        2 
   1  chr1_119335803     ASom    T    G        0      0        2 
   1  chr1_119335803     HCab    T    G        0      0        2 
   1  chr1_119335803     HPrz    T    G        0      0        2 
   1  chr1_119335803     ZBoe    T    G        0      0        2 
   1  chr1_119335803     ZGre    T    G      0.5      1        2 
   1  chr1_119335803     ZHar    T    G        0      0        2 
   1  chr1_119335803   Sample    T    G        0      0        2 
   1  chr1_119336062     AAsi    A    G        0      0        2 
   1  chr1_119336062     AKia    A    G        0      0        2 
   1  chr1_119336062     AOna    A    G        0      0        2 
   1  chr1_119336062     ASom    A    G        0      0        2 
   1  chr1_119336062     HCab    A    G        0      0        2 
   1  chr1_119336062     HPrz    A    G        0      0        2 
   1  chr1_119336062     ZBoe    A    G        0      0        2 
   1  chr1_119336062     ZGre    A    G        0      0        2 
   1  chr1_119336062     ZHar    A    G      0.5      1        2 
   1  chr1_119336062   Sample    A    G        0      0        2 
   1  chr1_119337600     AAsi    A    G        1      2        2 
   1  chr1_119337600     AKia    A    G        0      0        2 
   1  chr1_119337600     AOna    A    G        0      0        2 
   1  chr1_119337600     ASom    A    G        0      0        2 
   1  chr1_119337600     HCab    A    G        0      0        2 
   1  chr1_119337600     HPrz    A    G        0      0        2 
   1  chr1_119337600     ZBoe    A    G        0      0        2 
   1  chr1_119337600     ZGre    A    G        0      0        2 
   1  chr1_119337600     ZHar    A    G        0      0        2 
   1  chr1_119337600   Sample    A    G        1      2        2 
   1  chr1_119338148     AAsi    T    C        1      2        2 
   1  chr1_119338148     AKia    T    C      0.5      1        2 
   1  chr1_119338148     AOna    T    C      0.5      1        2 
   1  chr1_119338148     ASom    T    C        1      2        2 
   1  chr1_119338148     HCab    T    C        0      0        2 
   1  chr1_119338148     HPrz    T    C        0      0        2 
   1  chr1_119338148     ZBoe    T    C        0      0        2 
   1  chr1_119338148     ZGre    T    C        0      0        2 
   1  chr1_119338148     ZHar    T    C        0      0        2 
   1  chr1_119338148   Sample    T    C        1      2        2 
   1  chr1_119340847     AAsi    A    C        0      0        2 
   1  chr1_119340847     AKia    A    C      0.5      1        2 
   1  chr1_119340847     AOna    A    C        0      0        2 
   1  chr1_119340847     ASom    A    C        0      0        2 
   1  chr1_119340847     HCab    A    C        0      0        2 
   1  chr1_119340847     HPrz    A    C        0      0        2 
   1  chr1_119340847     ZBoe    A    C        0      0        2 
   1  chr1_119340847     ZGre    A    C        0      0        2 
   1  chr1_119340847     ZHar    A    C        0      0        2 
   1  chr1_119340847   Sample    A    C        0      0        2 
   1  chr1_119342789     AAsi    C    T        0      0        2 
   1  chr1_119342789     AKia    C    T        0      0        2 
   1  chr1_119342789     AOna    C    T        0      0        2 
   1  chr1_119342789     ASom    C    T        0      0        2 
   1  chr1_119342789     HCab    C    T        0      0        2 
   1  chr1_119342789     HPrz    C    T      0.5      1        2 
   1  chr1_119342789     ZBoe    C    T        0      0        2 
   1  chr1_119342789     ZGre    C    T        0      0        2 
   1  chr1_119342789     ZHar    C    T        0      0        2 
   1  chr1_119342789   Sample    C    T        0      0        2 
   1  chr1_119343911     AAsi    T    C        0      0        2 
   1  chr1_119343911     AKia    T    C        0      0        2 
   1  chr1_119343911     AOna    T    C        0      0        2 
   1  chr1_119343911     ASom    T    C        1      2        2 
   1  chr1_119343911     HCab    T    C        0      0        2 
   1  chr1_119343911     HPrz    T    C        0      0        2 
   1  chr1_119343911     ZBoe    T    C        0      0        2 
   1  chr1_119343911     ZGre    T    C        0      0        2 
   1  chr1_119343911     ZHar    T    C        0      0        2 
   1  chr1_119343911   Sample    T    C        0      0        2 
   1  chr1_119347009     AAsi    A    G        0      0        2 
   1  chr1_119347009     AKia    A    G        1      2        2 
   1  chr1_119347009     AOna    A    G        1      2        2 
   1  chr1_119347009     ASom    A    G        1      2        2 
   1  chr1_119347009     HCab    A    G        0      0        2 
   1  chr1_119347009     HPrz    A    G        0      0        2 
   1  chr1_119347009     ZBoe    A    G        0      0        2 
   1  chr1_119347009     ZGre    A    G        0      0        2 
   1  chr1_119347009     ZHar    A    G        0      0        2 
   1  chr1_119347009   Sample    A    G        0      0        2 
   1  chr1_119347446     AAsi    A    C        0      0        2 
   1  chr1_119347446     AKia    A    C        0      0        2 
   1  chr1_119347446     AOna    A    C        0      0        2 
   1  chr1_119347446     ASom    A    C        0      0        2 
   1  chr1_119347446     HCab    A    C        0      0        2 
   1  chr1_119347446     HPrz    A    C        0      0        2 
   1  chr1_119347446     ZBoe    A    C      0.5      1        2 
   1  chr1_119347446     ZGre    A    C        0      0        2 
   1  chr1_119347446     ZHar    A    C        0      0        2 
   1  chr1_119347446   Sample    A    C        0      0        2 
   1  chr1_119353160     AAsi    A    G        0      0        2 
   1  chr1_119353160     AKia    A    G        0      0        2 
   1  chr1_119353160     AOna    A    G        0      0        2 
   1  chr1_119353160     ASom    A    G        1      2        2 
   1  chr1_119353160     HCab    A    G        0      0        2 
   1  chr1_119353160     HPrz    A    G        0      0        2 
   1  chr1_119353160     ZBoe    A    G        0      0        2 
   1  chr1_119353160     ZGre    A    G        0      0        2 
   1  chr1_119353160     ZHar    A    G        0      0        2 
   1  chr1_119353160   Sample    A    G        0      0        2 
   1  chr1_119353567     AAsi    A    G        0      0        2 
   1  chr1_119353567     AKia    A    G        0      0        2 
   1  chr1_119353567     AOna    A    G        0      0        2 
   1  chr1_119353567     ASom    A    G        0      0        2 
   1  chr1_119353567     HCab    A    G        0      0        2 
   1  chr1_119353567     HPrz    A    G        0      0        2 
   1  chr1_119353567     ZBoe    A    G      0.5      1        2 
   1  chr1_119353567     ZGre    A    G        0      0        2 
   1  chr1_119353567     ZHar    A    G        0      0        2 
   1  chr1_119353567   Sample    A    G        0      0        2 
   1  chr1_119355478     AAsi    T    C        0      0        2 
   1  chr1_119355478     AKia    T    C        0      0        2 
   1  chr1_119355478     AOna    T    C      0.5      1        2 
   1  chr1_119355478     ASom    T    C        0      0        2 
   1  chr1_119355478     HCab    T    C        0      0        2 
   1  chr1_119355478     HPrz    T    C        0      0        2 
   1  chr1_119355478     ZBoe    T    C        0      0        2 
   1  chr1_119355478     ZGre    T    C        0      0        2 
   1  chr1_119355478     ZHar    T    C        0      0        2 
   1  chr1_119355478   Sample    T    C        0      0        2 
   1  chr1_119362158     AAsi    A    G        0      0        2 
   1  chr1_119362158     AKia    A    G        0      0        2 
   1  chr1_119362158     AOna    A    G        0      0        2 
   1  chr1_119362158     ASom    A    G        0      0        2 
   1  chr1_119362158     HCab    A    G        1      2        2 
   1  chr1_119362158     HPrz    A    G        1      2        2 
   1  chr1_119362158     ZBoe    A    G        0      0        2 
   1  chr1_119362158     ZGre    A    G        0      0        2 
   1  chr1_119362158     ZHar    A    G        0      0        2 
   1  chr1_119362158   Sample    A    G        0      0        2 
   1  chr1_119362215     AAsi    A    C        0      0        2 
   1  chr1_119362215     AKia    A    C        0      0        2 
   1  chr1_119362215     AOna    A    C        0      0        2 
   1  chr1_119362215     ASom    A    C        0      0        2 
   1  chr1_119362215     HCab    A    C        0      0        2 
   1  chr1_119362215     HPrz    A    C        0      0        2 
   1  chr1_119362215     ZBoe    A    C      0.5      1        2 
   1  chr1_119362215     ZGre    A    C        0      0        2 
   1  chr1_119362215     ZHar    A    C        0      0        2 
   1  chr1_119362215   Sample    A    C        0      0        2 
   1  chr1_119365791     AAsi    G    C        0      0        2 
   1  chr1_119365791     AKia    G    C        0      0        2 
   1  chr1_119365791     AOna    G    C        0      0        2 
   1  chr1_119365791     ASom    G    C        0      0        2 
   1  chr1_119365791     HCab    G    C        0      0        2 
   1  chr1_119365791     HPrz    G    C        0      0        2 
   1  chr1_119365791     ZBoe    G    C      0.5      1        2 
   1  chr1_119365791     ZGre    G    C        0      0        2 
   1  chr1_119365791     ZHar    G    C        0      0        2 
   1  chr1_119365791   Sample    G    C        0      0        2 
   1  chr1_119367044     AAsi    A    G        0      0        2 
   1  chr1_119367044     AKia    A    G        0      0        2 
   1  chr1_119367044     AOna    A    G        0      0        2 
   1  chr1_119367044     ASom    A    G        0      0        2 
   1  chr1_119367044     HCab    A    G      0.5      1        2 
   1  chr1_119367044     HPrz    A    G      0.5      1        2 
   1  chr1_119367044     ZBoe    A    G        0      0        2 
   1  chr1_119367044     ZGre    A    G        0      0        2 
   1  chr1_119367044     ZHar    A    G        0      0        2 
   1  chr1_119367044   Sample    A    G        0      0        2 
   1  chr1_119377001     AAsi    A    G        0      0        2 
   1  chr1_119377001     AKia    A    G        0      0        2 
   1  chr1_119377001     AOna    A    G        0      0        2 
   1  chr1_119377001     ASom    A    G        0      0        2 
   1  chr1_119377001     HCab    A    G        0      0        2 
   1  chr1_119377001     HPrz    A    G        0      0        2 
   1  chr1_119377001     ZBoe    A    G        1      2        2 
   1  chr1_119377001     ZGre    A    G        1      2        2 
   1  chr1_119377001     ZHar    A    G        1      2        2 
   1  chr1_119377001   Sample    A    G        0      0        2 
   1  chr1_119378270     AAsi    A    G        0      0        2 
   1  chr1_119378270     AKia    A    G        0      0        2 
   1  chr1_119378270     AOna    A    G        0      0        2 
   1  chr1_119378270     ASom    A    G        0      0        2 
   1  chr1_119378270     HCab    A    G      0.5      1        2 
   1  chr1_119378270     HPrz    A    G      0.5      1        2 
   1  chr1_119378270     ZBoe    A    G        0      0        2 
   1  chr1_119378270     ZGre    A    G        0      0        2 
   1  chr1_119378270     ZHar    A    G        0      0        2 
   1  chr1_119378270   Sample    A    G        0      0        2 
   1  chr1_119378855     AAsi    A    G        0      0        2 
   1  chr1_119378855     AKia    A    G        0      0        2 
   1  chr1_119378855     AOna    A    G        0      0        2 
   1  chr1_119378855     ASom    A    G        1      2        2 
   1  chr1_119378855     HCab    A    G        0      0        2 
   1  chr1_119378855     HPrz    A    G        0      0        2 
   1  chr1_119378855     ZBoe    A    G        0      0        2 
   1  chr1_119378855     ZGre    A    G        0      0        2 
   1  chr1_119378855     ZHar    A    G        0      0        2 
   1  chr1_119378855   Sample    A    G        1      2        2 
   1  chr1_119379464     AAsi    A    G        0      0        2 
   1  chr1_119379464     AKia    A    G        0      0        2 
   1  chr1_119379464     AOna    A    G        0      0        2 
   1  chr1_119379464     ASom    A    G        0      0        2 
   1  chr1_119379464     HCab    A    G        0      0        2 
   1  chr1_119379464     HPrz    A    G        0      0        2 
   1  chr1_119379464     ZBoe    A    G        0      0        2 
   1  chr1_119379464     ZGre    A    G        0      0        2 
   1  chr1_119379464     ZHar    A    G        1      2        2 
   1  chr1_119379464   Sample    A    G        0      0        2 
   1  chr1_119384798     AAsi    C    A        0      0        2 
   1  chr1_119384798     AKia    C    A        0      0        2 
   1  chr1_119384798     AOna    C    A        0      0        2 
   1  chr1_119384798     ASom    C    A        0      0        2 
   1  chr1_119384798     HCab    C    A        0      0        2 
   1  chr1_119384798     HPrz    C    A        0      0        2 
   1  chr1_119384798     ZBoe    C    A        0      0        2 
   1  chr1_119384798     ZGre    C    A        0      0        2 
   1  chr1_119384798     ZHar    C    A      0.5      1        2 
   1  chr1_119384798   Sample    C    A        0      0        2 
   1  chr1_119390335     AAsi    A    G        0      0        2 
   1  chr1_119390335     AKia    A    G        0      0        2 
   1  chr1_119390335     AOna    A    G        0      0        2 
   1  chr1_119390335     ASom    A    G        0      0        2 
   1  chr1_119390335     HCab    A    G        1      2        2 
   1  chr1_119390335     HPrz    A    G        1      2        2 
   1  chr1_119390335     ZBoe    A    G        0      0        2 
   1  chr1_119390335     ZGre    A    G        0      0        2 
   1  chr1_119390335     ZHar    A    G        0      0        2 
   1  chr1_119390335   Sample    A    G        0      0        2 
   1  chr1_119392914     AAsi    A    G        0      0        2 
   1  chr1_119392914     AKia    A    G        0      0        2 
   1  chr1_119392914     AOna    A    G        0      0        2 
   1  chr1_119392914     ASom    A    G        0      0        2 
   1  chr1_119392914     HCab    A    G      0.5      1        2 
   1  chr1_119392914     HPrz    A    G        0      0        2 
   1  chr1_119392914     ZBoe    A    G        0      0        2 
   1  chr1_119392914     ZGre    A    G        0      0        2 
   1  chr1_119392914     ZHar    A    G        0      0        2 
   1  chr1_119392914   Sample    A    G        0      0        2 
   1  chr1_119397748     AAsi    G    T        1      2        2 
   1  chr1_119397748     AKia    G    T        0      0        2 
   1  chr1_119397748     AOna    G    T        0      0        2 
   1  chr1_119397748     ASom    G    T        1      2        2 
   1  chr1_119397748     HCab    G    T        0      0        2 
   1  chr1_119397748     HPrz    G    T        0      0        2 
   1  chr1_119397748     ZBoe    G    T        0      0        2 
   1  chr1_119397748     ZGre    G    T        0      0        2 
   1  chr1_119397748     ZHar    G    T        0      0        2 
   1  chr1_119397748   Sample    G    T        1      2        2 
   1  chr1_119397943     AAsi    G    A        0      0        2 
   1  chr1_119397943     AKia    G    A        0      0        2 
   1  chr1_119397943     AOna    G    A        0      0        2 
   1  chr1_119397943     ASom    G    A        0      0        2 
   1  chr1_119397943     HCab    G    A        0      0        2 
   1  chr1_119397943     HPrz    G    A        0      0        2 
   1  chr1_119397943     ZBoe    G    A        0      0        2 
   1  chr1_119397943     ZGre    G    A        0      0        2 
   1  chr1_119397943     ZHar    G    A      0.5      1        2 
   1  chr1_119397943   Sample    G    A        0      0        2 
   1  chr1_119400687     AAsi    G    T        0      0        2 
   1  chr1_119400687     AKia    G    T        0      0        2 
   1  chr1_119400687     AOna    G    T      0.5      1        2 
   1  chr1_119400687     ASom    G    T        0      0        2 
   1  chr1_119400687     HCab    G    T        0      0        2 
   1  chr1_119400687     HPrz    G    T        0      0        2 
   1  chr1_119400687     ZBoe    G    T        0      0        2 
   1  chr1_119400687     ZGre    G    T        0      0        2 
   1  chr1_119400687     ZHar    G    T        0      0        2 
   1  chr1_119400687   Sample    G    T        0      0        2 
   1  chr1_119406881     AAsi    G    C        1      2        2 
   1  chr1_119406881     AKia    G    C        0      0        2 
   1  chr1_119406881     AOna    G    C        0      0        2 
   1  chr1_119406881     ASom    G    C        1      2        2 
   1  chr1_119406881     HCab    G    C        0      0        2 
   1  chr1_119406881     HPrz    G    C        0      0        2 
   1  chr1_119406881     ZBoe    G    C        0      0        2 
   1  chr1_119406881     ZGre    G    C        0      0        2 
   1  chr1_119406881     ZHar    G    C        0      0        2 
   1  chr1_119406881   Sample    G    C        1      2        2 
   1  chr1_119415654     AAsi    T    C        1      2        2 
   1  chr1_119415654     AKia    T    C        0      0        2 
   1  chr1_119415654     AOna    T    C        0      0        2 
   1  chr1_119415654     ASom    T    C        0      0        2 
   1  chr1_119415654     HCab    T    C        0      0        2 
   1  chr1_119415654     HPrz    T    C        0      0        2 
   1  chr1_119415654     ZBoe    T    C        0      0        2 
   1  chr1_119415654     ZGre    T    C        0      0        2 
   1  chr1_119415654     ZHar    T    C        0      0        2 
   1  chr1_119415654   Sample    T    C        1      2        2 
   1  chr1_119424121     AAsi    T    C        0      0        2 
   1  chr1_119424121     AKia    T    C        0      0        2 
   1  chr1_119424121     AOna    T    C        0      0        2 
   1  chr1_119424121     ASom    T    C        0      0        2 
   1  chr1_119424121     HCab    T    C        0      0        2 
   1  chr1_119424121     HPrz    T    C        0      0        2 
   1  chr1_119424121     ZBoe    T    C      0.5      1        2 
   1  chr1_119424121     ZGre    T    C        0      0        2 
   1  chr1_119424121     ZHar    T    C        0      0        2 
   1  chr1_119424121   Sample    T    C        0      0        2 
   1  chr1_119426245     AAsi    T    C      0.5      1        2 
   1  chr1_119426245     AKia    T    C        0      0        2 
   1  chr1_119426245     AOna    T    C        0      0        2 
   1  chr1_119426245     ASom    T    C        0      0        2 
   1  chr1_119426245     HCab    T    C        0      0        2 
   1  chr1_119426245     HPrz    T    C        0      0        2 
   1  chr1_119426245     ZBoe    T    C        0      0        2 
   1  chr1_119426245     ZGre    T    C        0      0        2 
   1  chr1_119426245     ZHar    T    C        0      0        2 
   1  chr1_119426245   Sample    T    C        0      0        2 
   1  chr1_119440193     AAsi    A    G        0      0        2 
   1  chr1_119440193     AKia    A    G        0      0        2 
   1  chr1_119440193     AOna    A    G        0      0        2 
   1  chr1_119440193     ASom    A    G        0      0        2 
   1  chr1_119440193     HCab    A    G        1      2        2 
   1  chr1_119440193     HPrz    A    G        1      2        2 
   1  chr1_119440193     ZBoe    A    G        0      0        2 
   1  chr1_119440193     ZGre    A    G        0      0        2 
   1  chr1_119440193     ZHar    A    G        0      0        2 
   1  chr1_119440193   Sample    A    G        0      0        2 
   1  chr1_119446429     AAsi    A    G        0      0        2 
   1  chr1_119446429     AKia    A    G        0      0        2 
   1  chr1_119446429     AOna    A    G      0.5      1        2 
   1  chr1_119446429     ASom    A    G        0      0        2 
   1  chr1_119446429     HCab    A    G        0      0        2 
   1  chr1_119446429     HPrz    A    G        0      0        2 
   1  chr1_119446429     ZBoe    A    G        0      0        2 
   1  chr1_119446429     ZGre    A    G        1      2        2 
   1  chr1_119446429     ZHar    A    G        0      0        2 
   1  chr1_119446429   Sample    A    G        0      0        2 
   1  chr1_119448998     AAsi    T    C        0      0        2 
   1  chr1_119448998     AKia    T    C        0      0        2 
   1  chr1_119448998     AOna    T    C        0      0        2 
   1  chr1_119448998     ASom    T    C        0      0        2 
   1  chr1_119448998     HCab    T    C        1      2        2 
   1  chr1_119448998     HPrz    T    C        1      2        2 
   1  chr1_119448998     ZBoe    T    C        0      0        2 
   1  chr1_119448998     ZGre    T    C        0      0        2 
   1  chr1_119448998     ZHar    T    C        0      0        2 
   1  chr1_119448998   Sample    T    C        0      0        2 
   1  chr1_119450443     AAsi    C    T        0      0        2 
   1  chr1_119450443     AKia    C    T        0      0        2 
   1  chr1_119450443     AOna    C    T        0      0        2 
   1  chr1_119450443     ASom    C    T        0      0        2 
   1  chr1_119450443     HCab    C    T        1      2        2 
   1  chr1_119450443     HPrz    C    T        1      2        2 
   1  chr1_119450443     ZBoe    C    T        0      0        2 
   1  chr1_119450443     ZGre    C    T        0      0        2 
   1  chr1_119450443     ZHar    C    T        0      0        2 
   1  chr1_119450443   Sample    C    T        0      0        2 
   1  chr1_119452546     AAsi    A    C        0      0        2 
   1  chr1_119452546     AKia    A    C        0      0        2 
   1  chr1_119452546     AOna    A    C        0      0        2 
   1  chr1_119452546     ASom    A    C        1      2        2 
   1  chr1_119452546     HCab    A    C        0      0        2 
   1  chr1_119452546     HPrz    A    C        0      0        2 
   1  chr1_119452546     ZBoe    A    C        0      0        2 
   1  chr1_119452546     ZGre    A    C        0      0        2 
   1  chr1_119452546     ZHar    A    C        0      0        2 
   1  chr1_119452546   Sample    A    C        0      0        2 
   1  chr1_119455097     AAsi    T    C      0.5      1        2 
   1  chr1_119455097     AKia    T    C        0      0        2 
   1  chr1_119455097     AOna    T    C        0      0        2 
   1  chr1_119455097     ASom    T    C        0      0        2 
   1  chr1_119455097     HCab    T    C        0      0        2 
   1  chr1_119455097     HPrz    T    C        0      0        2 
   1  chr1_119455097     ZBoe    T    C        0      0        2 
   1  chr1_119455097     ZGre    T    C        0      0        2 
   1  chr1_119455097     ZHar    T    C        0      0        2 
   1  chr1_119455097   Sample    T    C        0      0        2 
   1  chr1_119463916     AAsi    C    G        0      0        2 
   1  chr1_119463916     AKia    C    G        1      2        2 
   1  chr1_119463916     AOna    C    G        1      2        2 
   1  chr1_119463916     ASom    C    G        0      0        2 
   1  chr1_119463916     HCab    C    G        0      0        2 
   1  chr1_119463916     HPrz    C    G        0      0        2 
   1  chr1_119463916     ZBoe    C    G        0      0        2 
   1  chr1_119463916     ZGre    C    G        0      0        2 
   1  chr1_119463916     ZHar    C    G        0      0        2 
   1  chr1_119463916   Sample    C    G        0      0        2 
   1  chr1_119465525     AAsi    C    G      0.5      1        2 
   1  chr1_119465525     AKia    C    G        0      0        2 
   1  chr1_119465525     AOna    C    G        0      0        2 
   1  chr1_119465525     ASom    C    G        0      0        2 
   1  chr1_119465525     HCab    C    G        0      0        2 
   1  chr1_119465525     HPrz    C    G        0      0        2 
   1  chr1_119465525     ZBoe    C    G        0      0        2 
   1  chr1_119465525     ZGre    C    G        0      0        2 
   1  chr1_119465525     ZHar    C    G        0      0        2 
   1  chr1_119465525   Sample    C    G        0      0        2 
   1  chr1_119481211     AAsi    G    T        0      0        2 
   1  chr1_119481211     AKia    G    T        0      0        2 
   1  chr1_119481211     AOna    G    T      0.5      1        2 
   1  chr1_119481211     ASom    G    T        0      0        2 
   1  chr1_119481211     HCab    G    T        0      0        2 
   1  chr1_119481211     HPrz    G    T        0      0        2 
   1  chr1_119481211     ZBoe    G    T        0      0        2 
   1  chr1_119481211     ZGre    G    T        0      0        2 
   1  chr1_119481211     ZHar    G    T        0      0        2 
   1  chr1_119481211   Sample    G    T        0      0        2 
   1  chr1_119485545     AAsi    T    C        0      0        2 
   1  chr1_119485545     AKia    T    C        0      0        2 
   1  chr1_119485545     AOna    T    C        0      0        2 
   1  chr1_119485545     ASom    T    C        0      0        2 
   1  chr1_119485545     HCab    T    C        1      2        2 
   1  chr1_119485545     HPrz    T    C        1      2        2 
   1  chr1_119485545     ZBoe    T    C        0      0        2 
   1  chr1_119485545     ZGre    T    C        0      0        2 
   1  chr1_119485545     ZHar    T    C        0      0        2 
   1  chr1_119485545   Sample    T    C        0      0        2 
   1  chr1_119488931     AAsi    C    G        0      0        2 
   1  chr1_119488931     AKia    C    G        0      0        2 
   1  chr1_119488931     AOna    C    G        0      0        2 
   1  chr1_119488931     ASom    C    G        0      0        2 
   1  chr1_119488931     HCab    C    G        0      0        2 
   1  chr1_119488931     HPrz    C    G        0      0        2 
   1  chr1_119488931     ZBoe    C    G        0      0        2 
   1  chr1_119488931     ZGre    C    G      0.5      1        2 
   1  chr1_119488931     ZHar    C    G        0      0        2 
   1  chr1_119488931   Sample    C    G        0      0        2 
   1  chr1_119489923     AAsi    C    T        0      0        2 
   1  chr1_119489923     AKia    C    T        0      0        2 
   1  chr1_119489923     AOna    C    T        0      0        2 
   1  chr1_119489923     ASom    C    T        0      0        2 
   1  chr1_119489923     HCab    C    T        1      2        2 
   1  chr1_119489923     HPrz    C    T        1      2        2 
   1  chr1_119489923     ZBoe    C    T        0      0        2 
   1  chr1_119489923     ZGre    C    T        0      0        2 
   1  chr1_119489923     ZHar    C    T        0      0        2 
   1  chr1_119489923   Sample    C    T        0      0        2 
   1  chr1_119492708     AAsi    G    C        0      0        2 
   1  chr1_119492708     AKia    G    C        0      0        2 
   1  chr1_119492708     AOna    G    C        0      0        2 
   1  chr1_119492708     ASom    G    C        0      0        2 
   1  chr1_119492708     HCab    G    C        1      2        2 
   1  chr1_119492708     HPrz    G    C        1      2        2 
   1  chr1_119492708     ZBoe    G    C        0      0        2 
   1  chr1_119492708     ZGre    G    C        0      0        2 
   1  chr1_119492708     ZHar    G    C        0      0        2 
   1  chr1_119492708   Sample    G    C        0      0        2 
   1  chr1_119492927     AAsi    C    T        0      0        2 
   1  chr1_119492927     AKia    C    T        0      0        2 
   1  chr1_119492927     AOna    C    T        0      0        2 
   1  chr1_119492927     ASom    C    T        0      0        2 
   1  chr1_119492927     HCab    C    T        1      2        2 
   1  chr1_119492927     HPrz    C    T        1      2        2 
   1  chr1_119492927     ZBoe    C    T        0      0        2 
   1  chr1_119492927     ZGre    C    T        0      0        2 
   1  chr1_119492927     ZHar    C    T        0      0        2 
   1  chr1_119492927   Sample    C    T        0      0        2 
   1  chr1_119495430     AAsi    T    C        0      0        2 
   1  chr1_119495430     AKia    T    C        0      0        2 
   1  chr1_119495430     AOna    T    C        0      0        2 
   1  chr1_119495430     ASom    T    C        0      0        2 
   1  chr1_119495430     HCab    T    C      0.5      1        2 
   1  chr1_119495430     HPrz    T    C      0.5      1        2 
   1  chr1_119495430     ZBoe    T    C        0      0        2 
   1  chr1_119495430     ZGre    T    C        0      0        2 
   1  chr1_119495430     ZHar    T    C        0      0        2 
   1  chr1_119495430   Sample    T    C        0      0        2 
   1  chr1_119496509     AAsi    G    A        0      0        2 
   1  chr1_119496509     AKia    G    A        0      0        2 
   1  chr1_119496509     AOna    G    A        0      0        2 
   1  chr1_119496509     ASom    G    A        0      0        2 
   1  chr1_119496509     HCab    G    A        1      2        2 
   1  chr1_119496509     HPrz    G    A        1      2        2 
   1  chr1_119496509     ZBoe    G    A        0      0        2 
   1  chr1_119496509     ZGre    G    A        0      0        2 
   1  chr1_119496509     ZHar    G    A        0      0        2 
   1  chr1_119496509   Sample    G    A        0      0        2 
   1  chr1_119500766     AAsi    A    G        1      2        2 
   1  chr1_119500766     AKia    A    G        1      2        2 
   1  chr1_119500766     AOna    A    G        1      2        2 
   1  chr1_119500766     ASom    A    G        1      2        2 
   1  chr1_119500766     HCab    A    G        0      0        2 
   1  chr1_119500766     HPrz    A    G        0      0        2 
   1  chr1_119500766     ZBoe    A    G        0      0        2 
   1  chr1_119500766     ZGre    A    G        0      0        2 
   1  chr1_119500766     ZHar    A    G        0      0        2 
   1  chr1_119500766   Sample    A    G        1      2        2 
   1  chr1_119501215     AAsi    T    C        0      0        2 
   1  chr1_119501215     AKia    T    C        0      0        2 
   1  chr1_119501215     AOna    T    C        0      0        2 
   1  chr1_119501215     ASom    T    C        0      0        2 
   1  chr1_119501215     HCab    T    C        1      2        2 
   1  chr1_119501215     HPrz    T    C        1      2        2 
   1  chr1_119501215     ZBoe    T    C        0      0        2 
   1  chr1_119501215     ZGre    T    C        0      0        2 
   1  chr1_119501215     ZHar    T    C        0      0        2 
   1  chr1_119501215   Sample    T    C        0      0        2 
   1  chr1_119506816     AAsi    C    T        0      0        2 
   1  chr1_119506816     AKia    C    T        0      0        2 
   1  chr1_119506816     AOna    C    T        0      0        2 
   1  chr1_119506816     ASom    C    T        0      0        2 
   1  chr1_119506816     HCab    C    T        1      2        2 
   1  chr1_119506816     HPrz    C    T        1      2        2 
   1  chr1_119506816     ZBoe    C    T        0      0        2 
   1  chr1_119506816     ZGre    C    T        0      0        2 
   1  chr1_119506816     ZHar    C    T        0      0        2 
   1  chr1_119506816   Sample    C    T        0      0        2 
   1  chr1_119507308     AAsi    T    C        0      0        2 
   1  chr1_119507308     AKia    T    C        0      0        2 
   1  chr1_119507308     AOna    T    C        0      0        2 
   1  chr1_119507308     ASom    T    C        0      0        2 
   1  chr1_119507308     HCab    T    C        0      0        2 
   1  chr1_119507308     HPrz    T    C        0      0        2 
   1  chr1_119507308     ZBoe    T    C        1      2        2 
   1  chr1_119507308     ZGre    T    C        0      0        2 
   1  chr1_119507308     ZHar    T    C        0      0        2 
   1  chr1_119507308   Sample    T    C        1      2        2 
   1  chr1_119515763     AAsi    T    C        0      0        2 
   1  chr1_119515763     AKia    T    C      0.5      1        2 
   1  chr1_119515763     AOna    T    C        0      0        2 
   1  chr1_119515763     ASom    T    C        0      0        2 
   1  chr1_119515763     HCab    T    C        0      0        2 
   1  chr1_119515763     HPrz    T    C        0      0        2 
   1  chr1_119515763     ZBoe    T    C        0      0        2 
   1  chr1_119515763     ZGre    T    C        0      0        2 
   1  chr1_119515763     ZHar    T    C        0      0        2 
   1  chr1_119515763   Sample    T    C        0      0        2 
   1  chr1_119517469     AAsi    C    A        0      0        2 
   1  chr1_119517469     AKia    C    A        0      0        2 
   1  chr1_119517469     AOna    C    A        0      0        2 
   1  chr1_119517469     ASom    C    A        0      0        2 
   1  chr1_119517469     HCab    C    A        0      0        2 
   1  chr1_119517469     HPrz    C    A        0      0        2 
   1  chr1_119517469     ZBoe    C    A        0      0        2 
   1  chr1_119517469     ZGre    C    A        1      2        2 
   1  chr1_119517469     ZHar    C    A        1      2        2 
   1  chr1_119517469   Sample    C    A        0      0        2 
   1  chr1_119518438     AAsi    A    G        0      0        2 
   1  chr1_119518438     AKia    A    G        0      0        2 
   1  chr1_119518438     AOna    A    G        0      0        2 
   1  chr1_119518438     ASom    A    G        0      0        2 
   1  chr1_119518438     HCab    A    G        0      0        2 
   1  chr1_119518438     HPrz    A    G        0      0        2 
   1  chr1_119518438     ZBoe    A    G        0      0        2 
   1  chr1_119518438     ZGre    A    G        0      0        2 
   1  chr1_119518438     ZHar    A    G        1      2        2 
   1  chr1_119518438   Sample    A    G        0      0        2 
   1  chr1_119525135     AAsi    A    G        0      0        2 
   1  chr1_119525135     AKia    A    G        0      0        2 
   1  chr1_119525135     AOna    A    G        0      0        2 
   1  chr1_119525135     ASom    A    G        0      0        2 
   1  chr1_119525135     HCab    A    G        0      0        2 
   1  chr1_119525135     HPrz    A    G        0      0        2 
   1  chr1_119525135     ZBoe    A    G        0      0        2 
   1  chr1_119525135     ZGre    A    G        0      0        2 
   1  chr1_119525135     ZHar    A    G        1      2        2 
   1  chr1_119525135   Sample    A    G        0      0        2 
   1  chr1_119525185     AAsi    A    G        0      0        2 
   1  chr1_119525185     AKia    A    G      0.5      1        2 
   1  chr1_119525185     AOna    A    G        0      0        2 
   1  chr1_119525185     ASom    A    G        0      0        2 
   1  chr1_119525185     HCab    A    G        0      0        2 
   1  chr1_119525185     HPrz    A    G        0      0        2 
   1  chr1_119525185     ZBoe    A    G        0      0        2 
   1  chr1_119525185     ZGre    A    G        0      0        2 
   1  chr1_119525185     ZHar    A    G        0      0        2 
   1  chr1_119525185   Sample    A    G        0      0        2 
   1  chr1_119528309     AAsi    T    A        0      0        2 
   1  chr1_119528309     AKia    T    A        0      0        2 
   1  chr1_119528309     AOna    T    A        0      0        2 
   1  chr1_119528309     ASom    T    A        0      0        2 
   1  chr1_119528309     HCab    T    A        1      2        2 
   1  chr1_119528309     HPrz    T    A        1      2        2 
   1  chr1_119528309     ZBoe    T    A        0      0        2 
   1  chr1_119528309     ZGre    T    A        0      0        2 
   1  chr1_119528309     ZHar    T    A        0      0        2 
   1  chr1_119528309   Sample    T    A        0      0        2 
   1  chr1_119545392     AAsi    T    C        0      0        2 
   1  chr1_119545392     AKia    T    C        0      0        2 
   1  chr1_119545392     AOna    T    C      0.5      1        2 
   1  chr1_119545392     ASom    T    C        0      0        2 
   1  chr1_119545392     HCab    T    C        0      0        2 
   1  chr1_119545392     HPrz    T    C        0      0        2 
   1  chr1_119545392     ZBoe    T    C        0      0        2 
   1  chr1_119545392     ZGre    T    C        0      0        2 
   1  chr1_119545392     ZHar    T    C        0      0        2 
   1  chr1_119545392   Sample    T    C        0      0        2 
   1  chr1_119545413     AAsi    A    G        0      0        2 
   1  chr1_119545413     AKia    A    G        0      0        2 
   1  chr1_119545413     AOna    A    G        0      0        2 
   1  chr1_119545413     ASom    A    G        0      0        2 
   1  chr1_119545413     HCab    A    G        1      2        2 
   1  chr1_119545413     HPrz    A    G        1      2        2 
   1  chr1_119545413     ZBoe    A    G        0      0        2 
   1  chr1_119545413     ZGre    A    G        0      0        2 
   1  chr1_119545413     ZHar    A    G        0      0        2 
   1  chr1_119545413   Sample    A    G        0      0        2 
   1  chr1_119546462     AAsi    G    A        0      0        2 
   1  chr1_119546462     AKia    G    A        0      0        2 
   1  chr1_119546462     AOna    G    A        0      0        2 
   1  chr1_119546462     ASom    G    A        0      0        2 
   1  chr1_119546462     HCab    G    A        1      2        2 
   1  chr1_119546462     HPrz    G    A        1      2        2 
   1  chr1_119546462     ZBoe    G    A        0      0        2 
   1  chr1_119546462     ZGre    G    A        0      0        2 
   1  chr1_119546462     ZHar    G    A        0      0        2 
   1  chr1_119546462   Sample    G    A        0      0        2 
   1  chr1_119554119     AAsi    A    T      0.5      1        2 
   1  chr1_119554119     AKia    A    T        0      0        2 
   1  chr1_119554119     AOna    A    T        0      0        2 
   1  chr1_119554119     ASom    A    T        0      0        2 
   1  chr1_119554119     HCab    A    T        0      0        2 
   1  chr1_119554119     HPrz    A    T        0      0        2 
   1  chr1_119554119     ZBoe    A    T        0      0        2 
   1  chr1_119554119     ZGre    A    T        0      0        2 
   1  chr1_119554119     ZHar    A    T        0      0        2 
   1  chr1_119554119   Sample    A    T        0      0        2 
   1  chr1_119554343     AAsi    A    G        0      0        2 
   1  chr1_119554343     AKia    A    G        0      0        2 
   1  chr1_119554343     AOna    A    G        0      0        2 
   1  chr1_119554343     ASom    A    G        0      0        2 
   1  chr1_119554343     HCab    A    G        0      0        2 
   1  chr1_119554343     HPrz    A    G        0      0        2 
   1  chr1_119554343     ZBoe    A    G        0      0        2 
   1  chr1_119554343     ZGre    A    G        0      0        2 
   1  chr1_119554343     ZHar    A    G      0.5      1        2 
   1  chr1_119554343   Sample    A    G        0      0        2 
   1  chr1_119558885     AAsi    T    C        0      0        2 
   1  chr1_119558885     AKia    T    C        0      0        2 
   1  chr1_119558885     AOna    T    C      0.5      1        2 
   1  chr1_119558885     ASom    T    C        0      0        2 
   1  chr1_119558885     HCab    T    C        0      0        2 
   1  chr1_119558885     HPrz    T    C        0      0        2 
   1  chr1_119558885     ZBoe    T    C        0      0        2 
   1  chr1_119558885     ZGre    T    C        0      0        2 
   1  chr1_119558885     ZHar    T    C        0      0        2 
   1  chr1_119558885   Sample    T    C        0      0        2 
   1  chr1_119559921     AAsi    A    G        0      0        2 
   1  chr1_119559921     AKia    A    G        0      0        2 
   1  chr1_119559921     AOna    A    G        0      0        2 
   1  chr1_119559921     ASom    A    G        0      0        2 
   1  chr1_119559921     HCab    A    G        1      2        2 
   1  chr1_119559921     HPrz    A    G        1      2        2 
   1  chr1_119559921     ZBoe    A    G        0      0        2 
   1  chr1_119559921     ZGre    A    G        0      0        2 
   1  chr1_119559921     ZHar    A    G        0      0        2 
   1  chr1_119559921   Sample    A    G        0      0        2 
   1  chr1_119563316     AAsi    G    A        0      0        2 
   1  chr1_119563316     AKia    G    A        0      0        2 
   1  chr1_119563316     AOna    G    A        0      0        2 
   1  chr1_119563316     ASom    G    A        0      0        2 
   1  chr1_119563316     HCab    G    A        0      0        2 
   1  chr1_119563316     HPrz    G    A        0      0        2 
   1  chr1_119563316     ZBoe    G    A        0      0        2 
   1  chr1_119563316     ZGre    G    A        0      0        2 
   1  chr1_119563316     ZHar    G    A      0.5      1        2 
   1  chr1_119563316   Sample    G    A        0      0        2 
   1  chr1_119564465     AAsi    G    C        0      0        2 
   1  chr1_119564465     AKia    G    C      0.5      1        2 
   1  chr1_119564465     AOna    G    C        0      0        2 
   1  chr1_119564465     ASom    G    C        0      0        2 
   1  chr1_119564465     HCab    G    C        0      0        2 
   1  chr1_119564465     HPrz    G    C        0      0        2 
   1  chr1_119564465     ZBoe    G    C        0      0        2 
   1  chr1_119564465     ZGre    G    C        0      0        2 
   1  chr1_119564465     ZHar    G    C        0      0        2 
   1  chr1_119564465   Sample    G    C        0      0        2 
   1  chr1_119570569     AAsi    A    G        1      2        2 
   1  chr1_119570569     AKia    A    G        0      0        2 
   1  chr1_119570569     AOna    A    G        0      0        2 
   1  chr1_119570569     ASom    A    G        1      2        2 
   1  chr1_119570569     HCab    A    G        0      0        2 
   1  chr1_119570569     HPrz    A    G        0      0        2 
   1  chr1_119570569     ZBoe    A    G        0      0        2 
   1  chr1_119570569     ZGre    A    G        0      0        2 
   1  chr1_119570569     ZHar    A    G        0      0        2 
   1  chr1_119570569   Sample    A    G        1      2        2 
   1  chr1_119572204     AAsi    G    C        0      0        2 
   1  chr1_119572204     AKia    G    C        0      0        2 
   1  chr1_119572204     AOna    G    C        0      0        2 
   1  chr1_119572204     ASom    G    C        0      0        2 
   1  chr1_119572204     HCab    G    C        1      2        2 
   1  chr1_119572204     HPrz    G    C        1      2        2 
   1  chr1_119572204     ZBoe    G    C        0      0        2 
   1  chr1_119572204     ZGre    G    C        0      0        2 
   1  chr1_119572204     ZHar    G    C        0      0        2 
   1  chr1_119572204   Sample    G    C        0      0        2 
   1  chr1_119573958     AAsi    T    C        0      0        2 
   1  chr1_119573958     AKia    T    C        0      0        2 
   1  chr1_119573958     AOna    T    C        0      0        2 
   1  chr1_119573958     ASom    T    C        0      0        2 
   1  chr1_119573958     HCab    T    C        1      2        2 
   1  chr1_119573958     HPrz    T    C        1      2        2 
   1  chr1_119573958     ZBoe    T    C        0      0        2 
   1  chr1_119573958     ZGre    T    C        0      0        2 
   1  chr1_119573958     ZHar    T    C        0      0        2 
   1  chr1_119573958   Sample    T    C        0      0        2 
   1  chr1_119574514     AAsi    A    T        0      0        2 
   1  chr1_119574514     AKia    A    T        0      0        2 
   1  chr1_119574514     AOna    A    T        0      0        2 
   1  chr1_119574514     ASom    A    T        0      0        2 
   1  chr1_119574514     HCab    A    T        0      0        2 
   1  chr1_119574514     HPrz    A    T        0      0        2 
   1  chr1_119574514     ZBoe    A    T        1      2        2 
   1  chr1_119574514     ZGre    A    T        0      0        2 
   1  chr1_119574514     ZHar    A    T        0      0        2 
   1  chr1_119574514   Sample    A    T        0      0        2 
   1  chr1_119582795     AAsi    T    A        0      0        2 
   1  chr1_119582795     AKia    T    A        0      0        2 
   1  chr1_119582795     AOna    T    A        0      0        2 
   1  chr1_119582795     ASom    T    A        0      0        2 
   1  chr1_119582795     HCab    T    A        1      2        2 
   1  chr1_119582795     HPrz    T    A        1      2        2 
   1  chr1_119582795     ZBoe    T    A        0      0        2 
   1  chr1_119582795     ZGre    T    A        0      0        2 
   1  chr1_119582795     ZHar    T    A        0      0        2 
   1  chr1_119582795   Sample    T    A        0      0        2 
   1  chr1_119604633     AAsi    C    A        0      0        2 
   1  chr1_119604633     AKia    C    A        0      0        2 
   1  chr1_119604633     AOna    C    A        0      0        2 
   1  chr1_119604633     ASom    C    A        0      0        2 
   1  chr1_119604633     HCab    C    A        1      2        2 
   1  chr1_119604633     HPrz    C    A        1      2        2 
   1  chr1_119604633     ZBoe    C    A        0      0        2 
   1  chr1_119604633     ZGre    C    A        0      0        2 
   1  chr1_119604633     ZHar    C    A        0      0        2 
   1  chr1_119604633   Sample    C    A        0      0        2 
   1  chr1_119606354     AAsi    T    C        0      0        2 
   1  chr1_119606354     AKia    T    C        0      0        2 
   1  chr1_119606354     AOna    T    C        0      0        2 
   1  chr1_119606354     ASom    T    C        0      0        2 
   1  chr1_119606354     HCab    T    C        1      2        2 
   1  chr1_119606354     HPrz    T    C        1      2        2 
   1  chr1_119606354     ZBoe    T    C        0      0        2 
   1  chr1_119606354     ZGre    T    C        0      0        2 
   1  chr1_119606354     ZHar    T    C        0      0        2 
   1  chr1_119606354   Sample    T    C        0      0        2 
   1  chr1_119610822     AAsi    G    C        0      0        2 
   1  chr1_119610822     AKia    G    C        0      0        2 
   1  chr1_119610822     AOna    G    C        0      0        2 
   1  chr1_119610822     ASom    G    C        0      0        2 
   1  chr1_119610822     HCab    G    C        0      0        2 
   1  chr1_119610822     HPrz    G    C        0      0        2 
   1  chr1_119610822     ZBoe    G    C        0      0        2 
   1  chr1_119610822     ZGre    G    C        0      0        2 
   1  chr1_119610822     ZHar    G    C        1      2        2 
   1  chr1_119610822   Sample    G    C        0      0        2 
   1  chr1_119612844     AAsi    C    G        0      0        2 
   1  chr1_119612844     AKia    C    G        0      0        2 
   1  chr1_119612844     AOna    C    G        0      0        2 
   1  chr1_119612844     ASom    C    G        0      0        2 
   1  chr1_119612844     HCab    C    G      0.5      1        2 
   1  chr1_119612844     HPrz    C    G        0      0        2 
   1  chr1_119612844     ZBoe    C    G        0      0        2 
   1  chr1_119612844     ZGre    C    G        0      0        2 
   1  chr1_119612844     ZHar    C    G        0      0        2 
   1  chr1_119612844   Sample    C    G        0      0        2 
   1  chr1_119613328     AAsi    C    A        0      0        2 
   1  chr1_119613328     AKia    C    A        0      0        2 
   1  chr1_119613328     AOna    C    A        0      0        2 
   1  chr1_119613328     ASom    C    A        0      0        2 
   1  chr1_119613328     HCab    C    A        1      2        2 
   1  chr1_119613328     HPrz    C    A        1      2        2 
   1  chr1_119613328     ZBoe    C    A        0      0        2 
   1  chr1_119613328     ZGre    C    A        0      0        2 
   1  chr1_119613328     ZHar    C    A        0      0        2 
   1  chr1_119613328   Sample    C    A        0      0        2 
   1  chr1_119613897     AAsi    T    C        1      2        2 
   1  chr1_119613897     AKia    T    C        0      0        2 
   1  chr1_119613897     AOna    T    C        0      0        2 
   1  chr1_119613897     ASom    T    C        1      2        2 
   1  chr1_119613897     HCab    T    C        0      0        2 
   1  chr1_119613897     HPrz    T    C        0      0        2 
   1  chr1_119613897     ZBoe    T    C      0.5      1        2 
   1  chr1_119613897     ZGre    T    C        1      2        2 
   1  chr1_119613897     ZHar    T    C        0      0        2 
   1  chr1_119613897   Sample    T    C        1      2        2 
   1  chr1_119614014     AAsi    A    T        0      0        2 
   1  chr1_119614014     AKia    A    T        0      0        2 
   1  chr1_119614014     AOna    A    T        0      0        2 
   1  chr1_119614014     ASom    A    T        0      0        2 
   1  chr1_119614014     HCab    A    T        0      0        2 
   1  chr1_119614014     HPrz    A    T        0      0        2 
   1  chr1_119614014     ZBoe    A    T      0.5      1        2 
   1  chr1_119614014     ZGre    A    T        0      0        2 
   1  chr1_119614014     ZHar    A    T        0      0        2 
   1  chr1_119614014   Sample    A    T        0      0        2 
   1  chr1_119616729     AAsi    A    G        0      0        2 
   1  chr1_119616729     AKia    A    G        0      0        2 
   1  chr1_119616729     AOna    A    G        0      0        2 
   1  chr1_119616729     ASom    A    G        0      0        2 
   1  chr1_119616729     HCab    A    G        0      0        2 
   1  chr1_119616729     HPrz    A    G        0      0        2 
   1  chr1_119616729     ZBoe    A    G        0      0        2 
   1  chr1_119616729     ZGre    A    G        1      2        2 
   1  chr1_119616729     ZHar    A    G        1      2        2 
   1  chr1_119616729   Sample    A    G        0      0        2 
   1  chr1_119617567     AAsi    A    G        0      0        2 
   1  chr1_119617567     AKia    A    G        0      0        2 
   1  chr1_119617567     AOna    A    G        0      0        2 
   1  chr1_119617567     ASom    A    G        0      0        2 
   1  chr1_119617567     HCab    A    G        0      0        2 
   1  chr1_119617567     HPrz    A    G        0      0        2 
   1  chr1_119617567     ZBoe    A    G        1      2        2 
   1  chr1_119617567     ZGre    A    G        0      0        2 
   1  chr1_119617567     ZHar    A    G        0      0        2 
   1  chr1_119617567   Sample    A    G        0      0        2 
   1  chr1_119617620     AAsi    G    C        0      0        2 
   1  chr1_119617620     AKia    G    C        0      0        2 
   1  chr1_119617620     AOna    G    C        0      0        2 
   1  chr1_119617620     ASom    G    C        0      0        2 
   1  chr1_119617620     HCab    G    C        1      2        2 
   1  chr1_119617620     HPrz    G    C        1      2        2 
   1  chr1_119617620     ZBoe    G    C        0      0        2 
   1  chr1_119617620     ZGre    G    C        0      0        2 
   1  chr1_119617620     ZHar    G    C        0      0        2 
   1  chr1_119617620   Sample    G    C        0      0        2 
   1  chr1_119623796     AAsi    C    A        0      0        2 
   1  chr1_119623796     AKia    C    A        0      0        2 
   1  chr1_119623796     AOna    C    A        0      0        2 
   1  chr1_119623796     ASom    C    A        0      0        2 
   1  chr1_119623796     HCab    C    A        1      2        2 
   1  chr1_119623796     HPrz    C    A        1      2        2 
   1  chr1_119623796     ZBoe    C    A        0      0        2 
   1  chr1_119623796     ZGre    C    A        0      0        2 
   1  chr1_119623796     ZHar    C    A        0      0        2 
   1  chr1_119623796   Sample    C    A        0      0        2 
   1  chr1_119637279     AAsi    G    A        1      2        2 
   1  chr1_119637279     AKia    G    A        0      0        2 
   1  chr1_119637279     AOna    G    A        0      0        2 
   1  chr1_119637279     ASom    G    A        1      2        2 
   1  chr1_119637279     HCab    G    A        0      0        2 
   1  chr1_119637279     HPrz    G    A        0      0        2 
   1  chr1_119637279     ZBoe    G    A        0      0        2 
   1  chr1_119637279     ZGre    G    A        0      0        2 
   1  chr1_119637279     ZHar    G    A        0      0        2 
   1  chr1_119637279   Sample    G    A        1      2        2 
   1  chr1_119643614     AAsi    T    C        0      0        2 
   1  chr1_119643614     AKia    T    C        0      0        2 
   1  chr1_119643614     AOna    T    C        0      0        2 
   1  chr1_119643614     ASom    T    C        0      0        2 
   1  chr1_119643614     HCab    T    C        1      2        2 
   1  chr1_119643614     HPrz    T    C        1      2        2 
   1  chr1_119643614     ZBoe    T    C        0      0        2 
   1  chr1_119643614     ZGre    T    C        0      0        2 
   1  chr1_119643614     ZHar    T    C        0      0        2 
   1  chr1_119643614   Sample    T    C        0      0        2 
   1  chr1_119646106     AAsi    T    C        0      0        2 
   1  chr1_119646106     AKia    T    C        0      0        2 
   1  chr1_119646106     AOna    T    C        0      0        2 
   1  chr1_119646106     ASom    T    C        0      0        2 
   1  chr1_119646106     HCab    T    C      0.5      1        2 
   1  chr1_119646106     HPrz    T    C        0      0        2 
   1  chr1_119646106     ZBoe    T    C        0      0        2 
   1  chr1_119646106     ZGre    T    C        0      0        2 
   1  chr1_119646106     ZHar    T    C        0      0        2 
   1  chr1_119646106   Sample    T    C        0      0        2 
   1  chr1_119646536     AAsi    A    C        0      0        2 
   1  chr1_119646536     AKia    A    C        0      0        2 
   1  chr1_119646536     AOna    A    C        0      0        2 
   1  chr1_119646536     ASom    A    C        0      0        2 
   1  chr1_119646536     HCab    A    C        1      2        2 
   1  chr1_119646536     HPrz    A    C        1      2        2 
   1  chr1_119646536     ZBoe    A    C        0      0        2 
   1  chr1_119646536     ZGre    A    C        0      0        2 
   1  chr1_119646536     ZHar    A    C        0      0        2 
   1  chr1_119646536   Sample    A    C        0      0        2 
   1  chr1_119649326     AAsi    T    C        0      0        2 
   1  chr1_119649326     AKia    T    C        0      0        2 
   1  chr1_119649326     AOna    T    C        0      0        2 
   1  chr1_119649326     ASom    T    C        0      0        2 
   1  chr1_119649326     HCab    T    C        1      2        2 
   1  chr1_119649326     HPrz    T    C        1      2        2 
   1  chr1_119649326     ZBoe    T    C        0      0        2 
   1  chr1_119649326     ZGre    T    C        0      0        2 
   1  chr1_119649326     ZHar    T    C        0      0        2 
   1  chr1_119649326   Sample    T    C        0      0        2 
   1  chr1_119650147     AAsi    G    A        0      0        2 
   1  chr1_119650147     AKia    G    A        1      2        2 
   1  chr1_119650147     AOna    G    A        1      2        2 
   1  chr1_119650147     ASom    G    A        0      0        2 
   1  chr1_119650147     HCab    G    A        0      0        2 
   1  chr1_119650147     HPrz    G    A        0      0        2 
   1  chr1_119650147     ZBoe    G    A        0      0        2 
   1  chr1_119650147     ZGre    G    A        0      0        2 
   1  chr1_119650147     ZHar    G    A        0      0        2 
   1  chr1_119650147   Sample    G    A        0      0        2 
   1  chr1_119660208     AAsi    A    G        0      0        2 
   1  chr1_119660208     AKia    A    G        0      0        2 
   1  chr1_119660208     AOna    A    G        0      0        2 
   1  chr1_119660208     ASom    A    G        0      0        2 
   1  chr1_119660208     HCab    A    G        0      0        2 
   1  chr1_119660208     HPrz    A    G        0      0        2 
   1  chr1_119660208     ZBoe    A    G        0      0        2 
   1  chr1_119660208     ZGre    A    G        1      2        2 
   1  chr1_119660208     ZHar    A    G        0      0        2 
   1  chr1_119660208   Sample    A    G        0      0        2 
   1  chr1_119666205     AAsi    T    C        0      0        2 
   1  chr1_119666205     AKia    T    C        0      0        2 
   1  chr1_119666205     AOna    T    C      0.5      1        2 
   1  chr1_119666205     ASom    T    C        0      0        2 
   1  chr1_119666205     HCab    T    C        0      0        2 
   1  chr1_119666205     HPrz    T    C        0      0        2 
   1  chr1_119666205     ZBoe    T    C        0      0        2 
   1  chr1_119666205     ZGre    T    C        0      0        2 
   1  chr1_119666205     ZHar    T    C        0      0        2 
   1  chr1_119666205   Sample    T    C        0      0        2 
   1  chr1_119667127     AAsi    C    T      0.5      1        2 
   1  chr1_119667127     AKia    C    T        0      0        2 
   1  chr1_119667127     AOna    C    T        0      0        2 
   1  chr1_119667127     ASom    C    T        0      0        2 
   1  chr1_119667127     HCab    C    T        0      0        2 
   1  chr1_119667127     HPrz    C    T        0      0        2 
   1  chr1_119667127     ZBoe    C    T        0      0        2 
   1  chr1_119667127     ZGre    C    T        0      0        2 
   1  chr1_119667127     ZHar    C    T        0      0        2 
   1  chr1_119667127   Sample    C    T        0      0        2 
   1  chr1_119667757     AAsi    G    A        0      0        2 
   1  chr1_119667757     AKia    G    A        0      0        2 
   1  chr1_119667757     AOna    G    A        0      0        2 
   1  chr1_119667757     ASom    G    A        0      0        2 
   1  chr1_119667757     HCab    G    A        0      0        2 
   1  chr1_119667757     HPrz    G    A        0      0        2 
   1  chr1_119667757     ZBoe    G    A        0      0        2 
   1  chr1_119667757     ZGre    G    A      0.5      1        2 
   1  chr1_119667757     ZHar    G    A        0      0        2 
   1  chr1_119667757   Sample    G    A        0      0        2 
   1  chr1_119668038     AAsi    C    A        0      0        2 
   1  chr1_119668038     AKia    C    A        0      0        2 
   1  chr1_119668038     AOna    C    A        0      0        2 
   1  chr1_119668038     ASom    C    A        0      0        2 
   1  chr1_119668038     HCab    C    A        0      0        2 
   1  chr1_119668038     HPrz    C    A        0      0        2 
   1  chr1_119668038     ZBoe    C    A      0.5      1        2 
   1  chr1_119668038     ZGre    C    A        0      0        2 
   1  chr1_119668038     ZHar    C    A        0      0        2 
   1  chr1_119668038   Sample    C    A        0      0        2 
   1  chr1_119668326     AAsi    A    C        0      0        2 
   1  chr1_119668326     AKia    A    C        0      0        2 
   1  chr1_119668326     AOna    A    C        0      0        2 
   1  chr1_119668326     ASom    A    C        0      0        2 
   1  chr1_119668326     HCab    A    C        1      2        2 
   1  chr1_119668326     HPrz    A    C        1      2        2 
   1  chr1_119668326     ZBoe    A    C        0      0        2 
   1  chr1_119668326     ZGre    A    C        0      0        2 
   1  chr1_119668326     ZHar    A    C        0      0        2 
   1  chr1_119668326   Sample    A    C        0      0        2 
   1  chr1_119678740     AAsi    A    G        0      0        2 
   1  chr1_119678740     AKia    A    G        0      0        2 
   1  chr1_119678740     AOna    A    G        0      0        2 
   1  chr1_119678740     ASom    A    G        0      0        2 
   1  chr1_119678740     HCab    A    G        0      0        2 
   1  chr1_119678740     HPrz    A    G        0      0        2 
   1  chr1_119678740     ZBoe    A    G      0.5      1        2 
   1  chr1_119678740     ZGre    A    G        0      0        2 
   1  chr1_119678740     ZHar    A    G        0      0        2 
   1  chr1_119678740   Sample    A    G        0      0        2 
   1  chr1_119679612     AAsi    A    G        0      0        2 
   1  chr1_119679612     AKia    A    G        0      0        2 
   1  chr1_119679612     AOna    A    G        0      0        2 
   1  chr1_119679612     ASom    A    G        0      0        2 
   1  chr1_119679612     HCab    A    G        0      0        2 
   1  chr1_119679612     HPrz    A    G        0      0        2 
   1  chr1_119679612     ZBoe    A    G        0      0        2 
   1  chr1_119679612     ZGre    A    G        1      2        2 
   1  chr1_119679612     ZHar    A    G        0      0        2 
   1  chr1_119679612   Sample    A    G        0      0        2 
   1  chr1_119680272     AAsi    G    C        0      0        2 
   1  chr1_119680272     AKia    G    C        0      0        2 
   1  chr1_119680272     AOna    G    C        0      0        2 
   1  chr1_119680272     ASom    G    C        0      0        2 
   1  chr1_119680272     HCab    G    C        1      2        2 
   1  chr1_119680272     HPrz    G    C        1      2        2 
   1  chr1_119680272     ZBoe    G    C        0      0        2 
   1  chr1_119680272     ZGre    G    C        0      0        2 
   1  chr1_119680272     ZHar    G    C        0      0        2 
   1  chr1_119680272   Sample    G    C        0      0        2 
   1  chr1_119685012     AAsi    T    C        0      0        2 
   1  chr1_119685012     AKia    T    C        0      0        2 
   1  chr1_119685012     AOna    T    C      0.5      1        2 
   1  chr1_119685012     ASom    T    C        0      0        2 
   1  chr1_119685012     HCab    T    C        0      0        2 
   1  chr1_119685012     HPrz    T    C        0      0        2 
   1  chr1_119685012     ZBoe    T    C        0      0        2 
   1  chr1_119685012     ZGre    T    C        0      0        2 
   1  chr1_119685012     ZHar    T    C        0      0        2 
   1  chr1_119685012   Sample    T    C        0      0        2 
   1  chr1_119689073     AAsi    T    C        0      0        2 
   1  chr1_119689073     AKia    T    C        1      2        2 
   1  chr1_119689073     AOna    T    C        1      2        2 
   1  chr1_119689073     ASom    T    C        0      0        2 
   1  chr1_119689073     HCab    T    C        0      0        2 
   1  chr1_119689073     HPrz    T    C        0      0        2 
   1  chr1_119689073     ZBoe    T    C        0      0        2 
   1  chr1_119689073     ZGre    T    C        0      0        2 
   1  chr1_119689073     ZHar    T    C        0      0        2 
   1  chr1_119689073   Sample    T    C        0      0        2 
   1  chr1_119695379     AAsi    G    A        0      0        2 
   1  chr1_119695379     AKia    G    A        0      0        2 
   1  chr1_119695379     AOna    G    A        0      0        2 
   1  chr1_119695379     ASom    G    A        0      0        2 
   1  chr1_119695379     HCab    G    A        1      2        2 
   1  chr1_119695379     HPrz    G    A        1      2        2 
   1  chr1_119695379     ZBoe    G    A        0      0        2 
   1  chr1_119695379     ZGre    G    A        0      0        2 
   1  chr1_119695379     ZHar    G    A        0      0        2 
   1  chr1_119695379   Sample    G    A        0      0        2 
   1  chr1_119698548     AAsi    C    G        1      2        2 
   1  chr1_119698548     AKia    C    G        1      2        2 
   1  chr1_119698548     AOna    C    G        1      2        2 
   1  chr1_119698548     ASom    C    G        1      2        2 
   1  chr1_119698548     HCab    C    G        0      0        2 
   1  chr1_119698548     HPrz    C    G        0      0        2 
   1  chr1_119698548     ZBoe    C    G        0      0        2 
   1  chr1_119698548     ZGre    C    G        0      0        2 
   1  chr1_119698548     ZHar    C    G        0      0        2 
   1  chr1_119698548   Sample    C    G        1      2        2 
   1  chr1_119699430     AAsi    C    A        0      0        2 
   1  chr1_119699430     AKia    C    A        0      0        2 
   1  chr1_119699430     AOna    C    A        0      0        2 
   1  chr1_119699430     ASom    C    A        0      0        2 
   1  chr1_119699430     HCab    C    A        1      2        2 
   1  chr1_119699430     HPrz    C    A        1      2        2 
   1  chr1_119699430     ZBoe    C    A        0      0        2 
   1  chr1_119699430     ZGre    C    A        0      0        2 
   1  chr1_119699430     ZHar    C    A        0      0        2 
   1  chr1_119699430   Sample    C    A        0      0        2 
   1  chr1_119702847     AAsi    T    C        0      0        2 
   1  chr1_119702847     AKia    T    C        0      0        2 
   1  chr1_119702847     AOna    T    C        0      0        2 
   1  chr1_119702847     ASom    T    C        0      0        2 
   1  chr1_119702847     HCab    T    C        0      0        2 
   1  chr1_119702847     HPrz    T    C        0      0        2 
   1  chr1_119702847     ZBoe    T    C        0      0        2 
   1  chr1_119702847     ZGre    T    C        0      0        2 
   1  chr1_119702847     ZHar    T    C        1      2        2 
   1  chr1_119702847   Sample    T    C        0      0        2 
   1  chr1_119703643     AAsi    G    A        0      0        2 
   1  chr1_119703643     AKia    G    A        0      0        2 
   1  chr1_119703643     AOna    G    A        0      0        2 
   1  chr1_119703643     ASom    G    A        0      0        2 
   1  chr1_119703643     HCab    G    A      0.5      1        2 
   1  chr1_119703643     HPrz    G    A      0.5      1        2 
   1  chr1_119703643     ZBoe    G    A        0      0        2 
   1  chr1_119703643     ZGre    G    A        0      0        2 
   1  chr1_119703643     ZHar    G    A        0      0        2 
   1  chr1_119703643   Sample    G    A        0      0        2 
   1  chr1_119710115     AAsi    T    C        0      0        2 
   1  chr1_119710115     AKia    T    C        0      0        2 
   1  chr1_119710115     AOna    T    C        0      0        2 
   1  chr1_119710115     ASom    T    C        0      0        2 
   1  chr1_119710115     HCab    T    C        0      0        2 
   1  chr1_119710115     HPrz    T    C        0      0        2 
   1  chr1_119710115     ZBoe    T    C        0      0        2 
   1  chr1_119710115     ZGre    T    C        0      0        2 
   1  chr1_119710115     ZHar    T    C        1      2        2 
   1  chr1_119710115   Sample    T    C        0      0        2 
   1  chr1_119710351     AAsi    C    A        0      0        2 
   1  chr1_119710351     AKia    C    A        0      0        2 
   1  chr1_119710351     AOna    C    A        0      0        2 
   1  chr1_119710351     ASom    C    A        0      0        2 
   1  chr1_119710351     HCab    C    A        1      2        2 
   1  chr1_119710351     HPrz    C    A        1      2        2 
   1  chr1_119710351     ZBoe    C    A        0      0        2 
   1  chr1_119710351     ZGre    C    A        0      0        2 
   1  chr1_119710351     ZHar    C    A        0      0        2 
   1  chr1_119710351   Sample    C    A        0      0        2 
   1  chr1_119711202     AAsi    G    C        0      0        2 
   1  chr1_119711202     AKia    G    C        0      0        2 
   1  chr1_119711202     AOna    G    C        0      0        2 
   1  chr1_119711202     ASom    G    C        0      0        2 
   1  chr1_119711202     HCab    G    C        1      2        2 
   1  chr1_119711202     HPrz    G    C        1      2        2 
   1  chr1_119711202     ZBoe    G    C        0      0        2 
   1  chr1_119711202     ZGre    G    C        0      0        2 
   1  chr1_119711202     ZHar    G    C        0      0        2 
   1  chr1_119711202   Sample    G    C        0      0        2 
   1  chr1_119721037     AAsi    T    C        0      0        2 
   1  chr1_119721037     AKia    T    C        0      0        2 
   1  chr1_119721037     AOna    T    C        0      0        2 
   1  chr1_119721037     ASom    T    C        0      0        2 
   1  chr1_119721037     HCab    T    C      0.5      1        2 
   1  chr1_119721037     HPrz    T    C        0      0        2 
   1  chr1_119721037     ZBoe    T    C        0      0        2 
   1  chr1_119721037     ZGre    T    C        0      0        2 
   1  chr1_119721037     ZHar    T    C        0      0        2 
   1  chr1_119721037   Sample    T    C        0      0        2 
   1  chr1_119725111     AAsi    G    A        0      0        2 
   1  chr1_119725111     AKia    G    A        0      0        2 
   1  chr1_119725111     AOna    G    A        0      0        2 
   1  chr1_119725111     ASom    G    A        0      0        2 
   1  chr1_119725111     HCab    G    A        1      2        2 
   1  chr1_119725111     HPrz    G    A        1      2        2 
   1  chr1_119725111     ZBoe    G    A        0      0        2 
   1  chr1_119725111     ZGre    G    A        0      0        2 
   1  chr1_119725111     ZHar    G    A        0      0        2 
   1  chr1_119725111   Sample    G    A        0      0        2 
   1  chr1_119725699     AAsi    C    T        0      0        2 
   1  chr1_119725699     AKia    C    T        0      0        2 
   1  chr1_119725699     AOna    C    T        0      0        2 
   1  chr1_119725699     ASom    C    T        0      0        2 
   1  chr1_119725699     HCab    C    T        1      2        2 
   1  chr1_119725699     HPrz    C    T        1      2        2 
   1  chr1_119725699     ZBoe    C    T        0      0        2 
   1  chr1_119725699     ZGre    C    T        0      0        2 
   1  chr1_119725699     ZHar    C    T        0      0        2 
   1  chr1_119725699   Sample    C    T        0      0        2 
   1  chr1_119725714     AAsi    T    G        0      0        2 
   1  chr1_119725714     AKia    T    G        0      0        2 
   1  chr1_119725714     AOna    T    G        0      0        2 
   1  chr1_119725714     ASom    T    G        0      0        2 
   1  chr1_119725714     HCab    T    G        0      0        2 
   1  chr1_119725714     HPrz    T    G        0      0        2 
   1  chr1_119725714     ZBoe    T    G      0.5      1        2 
   1  chr1_119725714     ZGre    T    G        0      0        2 
   1  chr1_119725714     ZHar    T    G        0      0        2 
   1  chr1_119725714   Sample    T    G        0      0        2 
   1  chr1_119726299     AAsi    A    G        0      0        2 
   1  chr1_119726299     AKia    A    G        1      2        2 
   1  chr1_119726299     AOna    A    G        0      0        2 
   1  chr1_119726299     ASom    A    G        0      0        2 
   1  chr1_119726299     HCab    A    G        0      0        2 
   1  chr1_119726299     HPrz    A    G        1      2        2 
   1  chr1_119726299     ZBoe    A    G        0      0        2 
   1  chr1_119726299     ZGre    A    G        0      0        2 
   1  chr1_119726299     ZHar    A    G        0      0        2 
   1  chr1_119726299   Sample    A    G        0      0        2 
   1  chr1_119732932     AAsi    A    G        0      0        2 
   1  chr1_119732932     AKia    A    G        0      0        2 
   1  chr1_119732932     AOna    A    G        0      0        2 
   1  chr1_119732932     ASom    A    G        0      0        2 
   1  chr1_119732932     HCab    A    G        1      2        2 
   1  chr1_119732932     HPrz    A    G        1      2        2 
   1  chr1_119732932     ZBoe    A    G        0      0        2 
   1  chr1_119732932     ZGre    A    G        0      0        2 
   1  chr1_119732932     ZHar    A    G        0      0        2 
   1  chr1_119732932   Sample    A    G        0      0        2 
   1  chr1_119735108     AAsi    A    G        0      0        2 
   1  chr1_119735108     AKia    A    G        0      0        2 
   1  chr1_119735108     AOna    A    G        0      0        2 
   1  chr1_119735108     ASom    A    G        0      0        2 
   1  chr1_119735108     HCab    A    G        0      0        2 
   1  chr1_119735108     HPrz    A    G        0      0        2 
   1  chr1_119735108     ZBoe    A    G      0.5      1        2 
   1  chr1_119735108     ZGre    A    G        0      0        2 
   1  chr1_119735108     ZHar    A    G        0      0        2 
   1  chr1_119735108   Sample    A    G        0      0        2 
   1  chr1_119736554     AAsi    A    G        0      0        2 
   1  chr1_119736554     AKia    A    G        0      0        2 
   1  chr1_119736554     AOna    A    G        0      0        2 
   1  chr1_119736554     ASom    A    G        0      0        2 
   1  chr1_119736554     HCab    A    G        0      0        2 
   1  chr1_119736554     HPrz    A    G        0      0        2 
   1  chr1_119736554     ZBoe    A    G        0      0        2 
   1  chr1_119736554     ZGre    A    G        0      0        2 
   1  chr1_119736554     ZHar    A    G        1      2        2 
   1  chr1_119736554   Sample    A    G        0      0        2 
   1  chr1_119737658     AAsi    A    T        1      2        2 
   1  chr1_119737658     AKia    A    T        0      0        2 
   1  chr1_119737658     AOna    A    T        0      0        2 
   1  chr1_119737658     ASom    A    T        0      0        2 
   1  chr1_119737658     HCab    A    T        0      0        2 
   1  chr1_119737658     HPrz    A    T        0      0        2 
   1  chr1_119737658     ZBoe    A    T        0      0        2 
   1  chr1_119737658     ZGre    A    T        0      0        2 
   1  chr1_119737658     ZHar    A    T        0      0        2 
   1  chr1_119737658   Sample    A    T        1      2        2 
   1  chr1_119738104     AAsi    G    T        0      0        2 
   1  chr1_119738104     AKia    G    T        0      0        2 
   1  chr1_119738104     AOna    G    T        0      0        2 
   1  chr1_119738104     ASom    G    T        0      0        2 
   1  chr1_119738104     HCab    G    T        1      2        2 
   1  chr1_119738104     HPrz    G    T        1      2        2 
   1  chr1_119738104     ZBoe    G    T        0      0        2 
   1  chr1_119738104     ZGre    G    T        0      0        2 
   1  chr1_119738104     ZHar    G    T        0      0        2 
   1  chr1_119738104   Sample    G    T        0      0        2 
   1  chr1_119740853     AAsi    A    G        0      0        2 
   1  chr1_119740853     AKia    A    G        0      0        2 
   1  chr1_119740853     AOna    A    G        0      0        2 
   1  chr1_119740853     ASom    A    G        0      0        2 
   1  chr1_119740853     HCab    A    G        1      2        2 
   1  chr1_119740853     HPrz    A    G        1      2        2 
   1  chr1_119740853     ZBoe    A    G        0      0        2 
   1  chr1_119740853     ZGre    A    G        0      0        2 
   1  chr1_119740853     ZHar    A    G        0      0        2 
   1  chr1_119740853   Sample    A    G        0      0        2 
   1  chr1_119742211     AAsi    C    T        0      0        2 
   1  chr1_119742211     AKia    C    T        1      2        2 
   1  chr1_119742211     AOna    C    T        0      0        2 
   1  chr1_119742211     ASom    C    T        0      0        2 
   1  chr1_119742211     HCab    C    T        0      0        2 
   1  chr1_119742211     HPrz    C    T        0      0        2 
   1  chr1_119742211     ZBoe    C    T        0      0        2 
   1  chr1_119742211     ZGre    C    T        0      0        2 
   1  chr1_119742211     ZHar    C    T        0      0        2 
   1  chr1_119742211   Sample    C    T        0      0        2 
   1  chr1_119747320     AAsi    T    C        0      0        2 
   1  chr1_119747320     AKia    T    C        0      0        2 
   1  chr1_119747320     AOna    T    C        0      0        2 
   1  chr1_119747320     ASom    T    C        0      0        2 
   1  chr1_119747320     HCab    T    C        1      2        2 
   1  chr1_119747320     HPrz    T    C        1      2        2 
   1  chr1_119747320     ZBoe    T    C        0      0        2 
   1  chr1_119747320     ZGre    T    C        0      0        2 
   1  chr1_119747320     ZHar    T    C        0      0        2 
   1  chr1_119747320   Sample    T    C        0      0        2 
   1  chr1_119777528     AAsi    T    C        0      0        2 
   1  chr1_119777528     AKia    T    C        0      0        2 
   1  chr1_119777528     AOna    T    C        0      0        2 
   1  chr1_119777528     ASom    T    C        0      0        2 
   1  chr1_119777528     HCab    T    C        0      0        2 
   1  chr1_119777528     HPrz    T    C        0      0        2 
   1  chr1_119777528     ZBoe    T    C      0.5      1        2 
   1  chr1_119777528     ZGre    T    C        0      0        2 
   1  chr1_119777528     ZHar    T    C        0      0        2 
   1  chr1_119777528   Sample    T    C        0      0        2 
   1  chr1_119778966     AAsi    T    C        0      0        2 
   1  chr1_119778966     AKia    T    C        0      0        2 
   1  chr1_119778966     AOna    T    C        0      0        2 
   1  chr1_119778966     ASom    T    C        0      0        2 
   1  chr1_119778966     HCab    T    C      0.5      1        2 
   1  chr1_119778966     HPrz    T    C        0      0        2 
   1  chr1_119778966     ZBoe    T    C        0      0        2 
   1  chr1_119778966     ZGre    T    C        0      0        2 
   1  chr1_119778966     ZHar    T    C        0      0        2 
   1  chr1_119778966   Sample    T    C        0      0        2 
   1  chr1_119780757     AAsi    A    G      0.5      1        2 
   1  chr1_119780757     AKia    A    G        0      0        2 
   1  chr1_119780757     AOna    A    G        0      0        2 
   1  chr1_119780757     ASom    A    G        0      0        2 
   1  chr1_119780757     HCab    A    G        0      0        2 
   1  chr1_119780757     HPrz    A    G        0      0        2 
   1  chr1_119780757     ZBoe    A    G        0      0        2 
   1  chr1_119780757     ZGre    A    G        0      0        2 
   1  chr1_119780757     ZHar    A    G        0      0        2 
   1  chr1_119780757   Sample    A    G        0      0        2 
   1  chr1_119785815     AAsi    C    T        0      0        2 
   1  chr1_119785815     AKia    C    T        0      0        2 
   1  chr1_119785815     AOna    C    T        0      0        2 
   1  chr1_119785815     ASom    C    T        0      0        2 
   1  chr1_119785815     HCab    C    T        0      0        2 
   1  chr1_119785815     HPrz    C    T        0      0        2 
   1  chr1_119785815     ZBoe    C    T        1      2        2 
   1  chr1_119785815     ZGre    C    T        0      0        2 
   1  chr1_119785815     ZHar    C    T        0      0        2 
   1  chr1_119785815   Sample    C    T        0      0        2 
   1  chr1_119787109     AAsi    T    C      0.5      1        2 
   1  chr1_119787109     AKia    T    C        0      0        2 
   1  chr1_119787109     AOna    T    C        0      0        2 
   1  chr1_119787109     ASom    T    C        0      0        2 
   1  chr1_119787109     HCab    T    C        0      0        2 
   1  chr1_119787109     HPrz    T    C        0      0        2 
   1  chr1_119787109     ZBoe    T    C        0      0        2 
   1  chr1_119787109     ZGre    T    C        0      0        2 
   1  chr1_119787109     ZHar    T    C        0      0        2 
   1  chr1_119787109   Sample    T    C        0      0        2 
   1  chr1_119788996     AAsi    G    A      0.5      1        2 
   1  chr1_119788996     AKia    G    A        0      0        2 
   1  chr1_119788996     AOna    G    A        0      0        2 
   1  chr1_119788996     ASom    G    A        0      0        2 
   1  chr1_119788996     HCab    G    A        0      0        2 
   1  chr1_119788996     HPrz    G    A        0      0        2 
   1  chr1_119788996     ZBoe    G    A        0      0        2 
   1  chr1_119788996     ZGre    G    A        0      0        2 
   1  chr1_119788996     ZHar    G    A        0      0        2 
   1  chr1_119788996   Sample    G    A        0      0        2 
   1  chr1_119795733     AAsi    A    G        0      0        2 
   1  chr1_119795733     AKia    A    G        0      0        2 
   1  chr1_119795733     AOna    A    G        0      0        2 
   1  chr1_119795733     ASom    A    G        0      0        2 
   1  chr1_119795733     HCab    A    G        0      0        2 
   1  chr1_119795733     HPrz    A    G        0      0        2 
   1  chr1_119795733     ZBoe    A    G      0.5      1        2 
   1  chr1_119795733     ZGre    A    G        0      0        2 
   1  chr1_119795733     ZHar    A    G        0      0        2 
   1  chr1_119795733   Sample    A    G        0      0        2 
   1  chr1_119796167     AAsi    T    C        0      0        2 
   1  chr1_119796167     AKia    T    C        0      0        2 
   1  chr1_119796167     AOna    T    C        0      0        2 
   1  chr1_119796167     ASom    T    C        0      0        2 
   1  chr1_119796167     HCab    T    C        1      2        2 
   1  chr1_119796167     HPrz    T    C        1      2        2 
   1  chr1_119796167     ZBoe    T    C        0      0        2 
   1  chr1_119796167     ZGre    T    C        0      0        2 
   1  chr1_119796167     ZHar    T    C        0      0        2 
   1  chr1_119796167   Sample    T    C        0      0        2 
   1  chr1_119797920     AAsi    A    C        0      0        2 
   1  chr1_119797920     AKia    A    C        0      0        2 
   1  chr1_119797920     AOna    A    C        0      0        2 
   1  chr1_119797920     ASom    A    C        0      0        2 
   1  chr1_119797920     HCab    A    C        1      2        2 
   1  chr1_119797920     HPrz    A    C        1      2        2 
   1  chr1_119797920     ZBoe    A    C        0      0        2 
   1  chr1_119797920     ZGre    A    C        0      0        2 
   1  chr1_119797920     ZHar    A    C        0      0        2 
   1  chr1_119797920   Sample    A    C        0      0        2 
   1  chr1_119799211     AAsi    C    G        0      0        2 
   1  chr1_119799211     AKia    C    G        0      0        2 
   1  chr1_119799211     AOna    C    G        0      0        2 
   1  chr1_119799211     ASom    C    G        0      0        2 
   1  chr1_119799211     HCab    C    G        1      2        2 
   1  chr1_119799211     HPrz    C    G        1      2        2 
   1  chr1_119799211     ZBoe    C    G        0      0        2 
   1  chr1_119799211     ZGre    C    G        0      0        2 
   1  chr1_119799211     ZHar    C    G        0      0        2 
   1  chr1_119799211   Sample    C    G        0      0        2 
   1  chr1_119802216     AAsi    T    C        0      0        2 
   1  chr1_119802216     AKia    T    C        0      0        2 
   1  chr1_119802216     AOna    T    C        0      0        2 
   1  chr1_119802216     ASom    T    C        0      0        2 
   1  chr1_119802216     HCab    T    C      0.5      1        2 
   1  chr1_119802216     HPrz    T    C        1      2        2 
   1  chr1_119802216     ZBoe    T    C        0      0        2 
   1  chr1_119802216     ZGre    T    C        0      0        2 
   1  chr1_119802216     ZHar    T    C        0      0        2 
   1  chr1_119802216   Sample    T    C        0      0        2 
   1  chr1_119804891     AAsi    C    T        0      0        2 
   1  chr1_119804891     AKia    C    T        0      0        2 
   1  chr1_119804891     AOna    C    T        0      0        2 
   1  chr1_119804891     ASom    C    T        0      0        2 
   1  chr1_119804891     HCab    C    T      0.5      1        2 
   1  chr1_119804891     HPrz    C    T        0      0        2 
   1  chr1_119804891     ZBoe    C    T        0      0        2 
   1  chr1_119804891     ZGre    C    T        0      0        2 
   1  chr1_119804891     ZHar    C    T        0      0        2 
   1  chr1_119804891   Sample    C    T        0      0        2 
   1  chr1_119805230     AAsi    A    G        0      0        2 
   1  chr1_119805230     AKia    A    G        0      0        2 
   1  chr1_119805230     AOna    A    G        0      0        2 
   1  chr1_119805230     ASom    A    G        0      0        2 
   1  chr1_119805230     HCab    A    G        1      2        2 
   1  chr1_119805230     HPrz    A    G        1      2        2 
   1  chr1_119805230     ZBoe    A    G        0      0        2 
   1  chr1_119805230     ZGre    A    G        0      0        2 
   1  chr1_119805230     ZHar    A    G        0      0        2 
   1  chr1_119805230   Sample    A    G        0      0        2 
   1  chr1_119809707     AAsi    C    T        0      0        2 
   1  chr1_119809707     AKia    C    T      0.5      1        2 
   1  chr1_119809707     AOna    C    T      0.5      1        2 
   1  chr1_119809707     ASom    C    T        0      0        2 
   1  chr1_119809707     HCab    C    T        0      0        2 
   1  chr1_119809707     HPrz    C    T        0      0        2 
   1  chr1_119809707     ZBoe    C    T        0      0        2 
   1  chr1_119809707     ZGre    C    T        0      0        2 
   1  chr1_119809707     ZHar    C    T        0      0        2 
   1  chr1_119809707   Sample    C    T        0      0        2 
   1  chr1_119811219     AAsi    C    T        0      0        2 
   1  chr1_119811219     AKia    C    T      0.5      1        2 
   1  chr1_119811219     AOna    C    T        0      0        2 
   1  chr1_119811219     ASom    C    T        0      0        2 
   1  chr1_119811219     HCab    C    T        0      0        2 
   1  chr1_119811219     HPrz    C    T        0      0        2 
   1  chr1_119811219     ZBoe    C    T        0      0        2 
   1  chr1_119811219     ZGre    C    T        0      0        2 
   1  chr1_119811219     ZHar    C    T        0      0        2 
   1  chr1_119811219   Sample    C    T        0      0        2 
   1  chr1_119817525     AAsi    T    C      0.5      1        2 
   1  chr1_119817525     AKia    T    C        0      0        2 
   1  chr1_119817525     AOna    T    C        0      0        2 
   1  chr1_119817525     ASom    T    C        0      0        2 
   1  chr1_119817525     HCab    T    C        0      0        2 
   1  chr1_119817525     HPrz    T    C        0      0        2 
   1  chr1_119817525     ZBoe    T    C        0      0        2 
   1  chr1_119817525     ZGre    T    C        0      0        2 
   1  chr1_119817525     ZHar    T    C        0      0        2 
   1  chr1_119817525   Sample    T    C        0      0        2 
   1  chr1_119821035     AAsi    T    C        1      2        2 
   1  chr1_119821035     AKia    T    C        0      0        2 
   1  chr1_119821035     AOna    T    C        0      0        2 
   1  chr1_119821035     ASom    T    C        0      0        2 
   1  chr1_119821035     HCab    T    C        0      0        2 
   1  chr1_119821035     HPrz    T    C        0      0        2 
   1  chr1_119821035     ZBoe    T    C        0      0        2 
   1  chr1_119821035     ZGre    T    C        0      0        2 
   1  chr1_119821035     ZHar    T    C        0      0        2 
   1  chr1_119821035   Sample    T    C        1      2        2 
   1  chr1_119839322     AAsi    A    G        1      2        2 
   1  chr1_119839322     AKia    A    G        1      2        2 
   1  chr1_119839322     AOna    A    G        1      2        2 
   1  chr1_119839322     ASom    A    G        1      2        2 
   1  chr1_119839322     HCab    A    G        0      0        2 
   1  chr1_119839322     HPrz    A    G        0      0        2 
   1  chr1_119839322     ZBoe    A    G        0      0        2 
   1  chr1_119839322     ZGre    A    G        0      0        2 
   1  chr1_119839322     ZHar    A    G        0      0        2 
   1  chr1_119839322   Sample    A    G        1      2        2 
   1  chr1_119839583     AAsi    A    G        0      0        2 
   1  chr1_119839583     AKia    A    G        0      0        2 
   1  chr1_119839583     AOna    A    G        0      0        2 
   1  chr1_119839583     ASom    A    G        0      0        2 
   1  chr1_119839583     HCab    A    G        0      0        2 
   1  chr1_119839583     HPrz    A    G        0      0        2 
   1  chr1_119839583     ZBoe    A    G        0      0        2 
   1  chr1_119839583     ZGre    A    G        0      0        2 
   1  chr1_119839583     ZHar    A    G      0.5      1        2 
   1  chr1_119839583   Sample    A    G        0      0        2 
   1  chr1_119844446     AAsi    T    C        0      0        2 
   1  chr1_119844446     AKia    T    C      0.5      1        2 
   1  chr1_119844446     AOna    T    C        0      0        2 
   1  chr1_119844446     ASom    T    C        0      0        2 
   1  chr1_119844446     HCab    T    C        0      0        2 
   1  chr1_119844446     HPrz    T    C        0      0        2 
   1  chr1_119844446     ZBoe    T    C        0      0        2 
   1  chr1_119844446     ZGre    T    C        0      0        2 
   1  chr1_119844446     ZHar    T    C        0      0        2 
   1  chr1_119844446   Sample    T    C        0      0        2 
   1  chr1_119846174     AAsi    G    C        0      0        2 
   1  chr1_119846174     AKia    G    C        0      0        2 
   1  chr1_119846174     AOna    G    C        0      0        2 
   1  chr1_119846174     ASom    G    C        0      0        2 
   1  chr1_119846174     HCab    G    C        1      2        2 
   1  chr1_119846174     HPrz    G    C        1      2        2 
   1  chr1_119846174     ZBoe    G    C        0      0        2 
   1  chr1_119846174     ZGre    G    C        0      0        2 
   1  chr1_119846174     ZHar    G    C        0      0        2 
   1  chr1_119846174   Sample    G    C        0      0        2 
   1  chr1_119848684     AAsi    T    C        0      0        2 
   1  chr1_119848684     AKia    T    C        0      0        2 
   1  chr1_119848684     AOna    T    C        1      2        2 
   1  chr1_119848684     ASom    T    C        0      0        2 
   1  chr1_119848684     HCab    T    C        0      0        2 
   1  chr1_119848684     HPrz    T    C        0      0        2 
   1  chr1_119848684     ZBoe    T    C        0      0        2 
   1  chr1_119848684     ZGre    T    C        0      0        2 
   1  chr1_119848684     ZHar    T    C        0      0        2 
   1  chr1_119848684   Sample    T    C        0      0        2 
   1  chr1_119848940     AAsi    T    C      0.5      1        2 
   1  chr1_119848940     AKia    T    C        0      0        2 
   1  chr1_119848940     AOna    T    C        0      0        2 
   1  chr1_119848940     ASom    T    C        0      0        2 
   1  chr1_119848940     HCab    T    C        0      0        2 
   1  chr1_119848940     HPrz    T    C        0      0        2 
   1  chr1_119848940     ZBoe    T    C        0      0        2 
   1  chr1_119848940     ZGre    T    C        0      0        2 
   1  chr1_119848940     ZHar    T    C        0      0        2 
   1  chr1_119848940   Sample    T    C        0      0        2 
   1  chr1_119849742     AAsi    T    C        1      2        2 
   1  chr1_119849742     AKia    T    C        0      0        2 
   1  chr1_119849742     AOna    T    C        0      0        2 
   1  chr1_119849742     ASom    T    C        1      2        2 
   1  chr1_119849742     HCab    T    C        0      0        2 
   1  chr1_119849742     HPrz    T    C        0      0        2 
   1  chr1_119849742     ZBoe    T    C        0      0        2 
   1  chr1_119849742     ZGre    T    C        0      0        2 
   1  chr1_119849742     ZHar    T    C        0      0        2 
   1  chr1_119849742   Sample    T    C        1      2        2 
   1  chr1_119853299     AAsi    T    G        0      0        2 
   1  chr1_119853299     AKia    T    G        0      0        2 
   1  chr1_119853299     AOna    T    G        0      0        2 
   1  chr1_119853299     ASom    T    G        0      0        2 
   1  chr1_119853299     HCab    T    G        1      2        2 
   1  chr1_119853299     HPrz    T    G        1      2        2 
   1  chr1_119853299     ZBoe    T    G        0      0        2 
   1  chr1_119853299     ZGre    T    G        0      0        2 
   1  chr1_119853299     ZHar    T    G        0      0        2 
   1  chr1_119853299   Sample    T    G        0      0        2 
   1  chr1_119863177     AAsi    T    C        1      2        2 
   1  chr1_119863177     AKia    T    C        0      0        2 
   1  chr1_119863177     AOna    T    C        0      0        2 
   1  chr1_119863177     ASom    T    C        1      2        2 
   1  chr1_119863177     HCab    T    C        0      0        2 
   1  chr1_119863177     HPrz    T    C        0      0        2 
   1  chr1_119863177     ZBoe    T    C        0      0        2 
   1  chr1_119863177     ZGre    T    C        0      0        2 
   1  chr1_119863177     ZHar    T    C        0      0        2 
   1  chr1_119863177   Sample    T    C        1      2        2 
   1  chr1_119865533     AAsi    A    T        0      0        2 
   1  chr1_119865533     AKia    A    T        0      0        2 
   1  chr1_119865533     AOna    A    T        0      0        2 
   1  chr1_119865533     ASom    A    T        0      0        2 
   1  chr1_119865533     HCab    A    T      0.5      1        2 
   1  chr1_119865533     HPrz    A    T        0      0        2 
   1  chr1_119865533     ZBoe    A    T        0      0        2 
   1  chr1_119865533     ZGre    A    T        0      0        2 
   1  chr1_119865533     ZHar    A    T        0      0        2 
   1  chr1_119865533   Sample    A    T        0      0        2 
   1  chr1_119869613     AAsi    G    A      0.5      1        2 
   1  chr1_119869613     AKia    G    A        0      0        2 
   1  chr1_119869613     AOna    G    A        0      0        2 
   1  chr1_119869613     ASom    G    A        1      2        2 
   1  chr1_119869613     HCab    G    A        0      0        2 
   1  chr1_119869613     HPrz    G    A        0      0        2 
   1  chr1_119869613     ZBoe    G    A        0      0        2 
   1  chr1_119869613     ZGre    G    A        0      0        2 
   1  chr1_119869613     ZHar    G    A        0      0        2 
   1  chr1_119869613   Sample    G    A        0      0        2 
   1  chr1_119871853     AAsi    A    T        0      0        2 
   1  chr1_119871853     AKia    A    T        0      0        2 
   1  chr1_119871853     AOna    A    T      0.5      1        2 
   1  chr1_119871853     ASom    A    T        0      0        2 
   1  chr1_119871853     HCab    A    T        0      0        2 
   1  chr1_119871853     HPrz    A    T        0      0        2 
   1  chr1_119871853     ZBoe    A    T        0      0        2 
   1  chr1_119871853     ZGre    A    T        0      0        2 
   1  chr1_119871853     ZHar    A    T        0      0        2 
   1  chr1_119871853   Sample    A    T        0      0        2 
   1  chr1_119875147     AAsi    A    G        0      0        2 
   1  chr1_119875147     AKia    A    G        0      0        2 
   1  chr1_119875147     AOna    A    G        0      0        2 
   1  chr1_119875147     ASom    A    G        0      0        2 
   1  chr1_119875147     HCab    A    G        0      0        2 
   1  chr1_119875147     HPrz    A    G      0.5      1        2 
   1  chr1_119875147     ZBoe    A    G        0      0        2 
   1  chr1_119875147     ZGre    A    G        0      0        2 
   1  chr1_119875147     ZHar    A    G      0.5      1        2 
   1  chr1_119875147   Sample    A    G        0      0        2 
   1  chr1_119878991     AAsi    G    A        0      0        2 
   1  chr1_119878991     AKia    G    A        0      0        2 
   1  chr1_119878991     AOna    G    A        0      0        2 
   1  chr1_119878991     ASom    G    A        0      0        2 
   1  chr1_119878991     HCab    G    A        0      0        2 
   1  chr1_119878991     HPrz    G    A        0      0        2 
   1  chr1_119878991     ZBoe    G    A      0.5      1        2 
   1  chr1_119878991     ZGre    G    A        0      0        2 
   1  chr1_119878991     ZHar    G    A        0      0        2 
   1  chr1_119878991   Sample    G    A        0      0        2 
   1  chr1_119880440     AAsi    G    T        0      0        2 
   1  chr1_119880440     AKia    G    T        0      0        2 
   1  chr1_119880440     AOna    G    T        0      0        2 
   1  chr1_119880440     ASom    G    T        0      0        2 
   1  chr1_119880440     HCab    G    T        1      2        2 
   1  chr1_119880440     HPrz    G    T        1      2        2 
   1  chr1_119880440     ZBoe    G    T        0      0        2 
   1  chr1_119880440     ZGre    G    T        0      0        2 
   1  chr1_119880440     ZHar    G    T        0      0        2 
   1  chr1_119880440   Sample    G    T        0      0        2 
   1  chr1_119883645     AAsi    C    G        0      0        2 
   1  chr1_119883645     AKia    C    G        0      0        2 
   1  chr1_119883645     AOna    C    G        0      0        2 
   1  chr1_119883645     ASom    C    G        0      0        2 
   1  chr1_119883645     HCab    C    G        1      2        2 
   1  chr1_119883645     HPrz    C    G        1      2        2 
   1  chr1_119883645     ZBoe    C    G        0      0        2 
   1  chr1_119883645     ZGre    C    G        0      0        2 
   1  chr1_119883645     ZHar    C    G        0      0        2 
   1  chr1_119883645   Sample    C    G        0      0        2 
   1  chr1_119884571     AAsi    T    C        0      0        2 
   1  chr1_119884571     AKia    T    C        0      0        2 
   1  chr1_119884571     AOna    T    C        0      0        2 
   1  chr1_119884571     ASom    T    C        0      0        2 
   1  chr1_119884571     HCab    T    C        0      0        2 
   1  chr1_119884571     HPrz    T    C        0      0        2 
   1  chr1_119884571     ZBoe    T    C      0.5      1        2 
   1  chr1_119884571     ZGre    T    C        0      0        2 
   1  chr1_119884571     ZHar    T    C        0      0        2 
   1  chr1_119884571   Sample    T    C        0      0        2 
   1  chr1_119886548     AAsi    C    A        0      0        2 
   1  chr1_119886548     AKia    C    A        0      0        2 
   1  chr1_119886548     AOna    C    A        0      0        2 
   1  chr1_119886548     ASom    C    A        0      0        2 
   1  chr1_119886548     HCab    C    A        0      0        2 
   1  chr1_119886548     HPrz    C    A        0      0        2 
   1  chr1_119886548     ZBoe    C    A      0.5      1        2 
   1  chr1_119886548     ZGre    C    A        0      0        2 
   1  chr1_119886548     ZHar    C    A        0      0        2 
   1  chr1_119886548   Sample    C    A        0      0        2 
   1  chr1_119886967     AAsi    A    G        0      0        2 
   1  chr1_119886967     AKia    A    G        0      0        2 
   1  chr1_119886967     AOna    A    G        0      0        2 
   1  chr1_119886967     ASom    A    G        0      0        2 
   1  chr1_119886967     HCab    A    G        0      0        2 
   1  chr1_119886967     HPrz    A    G        0      0        2 
   1  chr1_119886967     ZBoe    A    G        0      0        2 
   1  chr1_119886967     ZGre    A    G        0      0        2 
   1  chr1_119886967     ZHar    A    G        1      2        2 
   1  chr1_119886967   Sample    A    G        0      0        2 
   1  chr1_119891342     AAsi    A    G        0      0        2 
   1  chr1_119891342     AKia    A    G        0      0        2 
   1  chr1_119891342     AOna    A    G        0      0        2 
   1  chr1_119891342     ASom    A    G        0      0        2 
   1  chr1_119891342     HCab    A    G        1      2        2 
   1  chr1_119891342     HPrz    A    G        1      2        2 
   1  chr1_119891342     ZBoe    A    G        0      0        2 
   1  chr1_119891342     ZGre    A    G        0      0        2 
   1  chr1_119891342     ZHar    A    G        0      0        2 
   1  chr1_119891342   Sample    A    G        0      0        2 
   1  chr1_119902404     AAsi    G    C        0      0        2 
   1  chr1_119902404     AKia    G    C        0      0        2 
   1  chr1_119902404     AOna    G    C        0      0        2 
   1  chr1_119902404     ASom    G    C        0      0        2 
   1  chr1_119902404     HCab    G    C        1      2        2 
   1  chr1_119902404     HPrz    G    C        1      2        2 
   1  chr1_119902404     ZBoe    G    C        0      0        2 
   1  chr1_119902404     ZGre    G    C        0      0        2 
   1  chr1_119902404     ZHar    G    C        0      0        2 
   1  chr1_119902404   Sample    G    C        0      0        2 
   1  chr1_119905092     AAsi    T    C        0      0        2 
   1  chr1_119905092     AKia    T    C        0      0        2 
   1  chr1_119905092     AOna    T    C        0      0        2 
   1  chr1_119905092     ASom    T    C        0      0        2 
   1  chr1_119905092     HCab    T    C      0.5      1        2 
   1  chr1_119905092     HPrz    T    C        0      0        2 
   1  chr1_119905092     ZBoe    T    C        0      0        2 
   1  chr1_119905092     ZGre    T    C        0      0        2 
   1  chr1_119905092     ZHar    T    C        0      0        2 
   1  chr1_119905092   Sample    T    C        0      0        2 
   1  chr1_119909606     AAsi    A    G        0      0        2 
   1  chr1_119909606     AKia    A    G        0      0        2 
   1  chr1_119909606     AOna    A    G        0      0        2 
   1  chr1_119909606     ASom    A    G        0      0        2 
   1  chr1_119909606     HCab    A    G        0      0        2 
   1  chr1_119909606     HPrz    A    G        0      0        2 
   1  chr1_119909606     ZBoe    A    G        0      0        2 
   1  chr1_119909606     ZGre    A    G        1      2        2 
   1  chr1_119909606     ZHar    A    G        0      0        2 
   1  chr1_119909606   Sample    A    G        0      0        2 
   1  chr1_119912054     AAsi    T    C        0      0        2 
   1  chr1_119912054     AKia    T    C      0.5      1        2 
   1  chr1_119912054     AOna    T    C      0.5      1        2 
   1  chr1_119912054     ASom    T    C        0      0        2 
   1  chr1_119912054     HCab    T    C        0      0        2 
   1  chr1_119912054     HPrz    T    C        0      0        2 
   1  chr1_119912054     ZBoe    T    C        0      0        2 
   1  chr1_119912054     ZGre    T    C        0      0        2 
   1  chr1_119912054     ZHar    T    C        0      0        2 
   1  chr1_119912054   Sample    T    C        0      0        2 
   1  chr1_119912065     AAsi    G    A        0      0        2 
   1  chr1_119912065     AKia    G    A        0      0        2 
   1  chr1_119912065     AOna    G    A        0      0        2 
   1  chr1_119912065     ASom    G    A        0      0        2 
   1  chr1_119912065     HCab    G    A        1      2        2 
   1  chr1_119912065     HPrz    G    A        1      2        2 
   1  chr1_119912065     ZBoe    G    A        0      0        2 
   1  chr1_119912065     ZGre    G    A        0      0        2 
   1  chr1_119912065     ZHar    G    A        0      0        2 
   1  chr1_119912065   Sample    G    A        0      0        2 
   1  chr1_119915890     AAsi    T    C        0      0        2 
   1  chr1_119915890     AKia    T    C        0      0        2 
   1  chr1_119915890     AOna    T    C        0      0        2 
   1  chr1_119915890     ASom    T    C        0      0        2 
   1  chr1_119915890     HCab    T    C        0      0        2 
   1  chr1_119915890     HPrz    T    C        0      0        2 
   1  chr1_119915890     ZBoe    T    C      0.5      1        2 
   1  chr1_119915890     ZGre    T    C        0      0        2 
   1  chr1_119915890     ZHar    T    C        0      0        2 
   1  chr1_119915890   Sample    T    C        0      0        2 
   1  chr1_119916876     AAsi    A    G        0      0        2 
   1  chr1_119916876     AKia    A    G        0      0        2 
   1  chr1_119916876     AOna    A    G        0      0        2 
   1  chr1_119916876     ASom    A    G        0      0        2 
   1  chr1_119916876     HCab    A    G        1      2        2 
   1  chr1_119916876     HPrz    A    G        1      2        2 
   1  chr1_119916876     ZBoe    A    G        0      0        2 
   1  chr1_119916876     ZGre    A    G        0      0        2 
   1  chr1_119916876     ZHar    A    G        0      0        2 
   1  chr1_119916876   Sample    A    G        0      0        2 
   1  chr1_119927372     AAsi    C    A        0      0        2 
   1  chr1_119927372     AKia    C    A      0.5      1        2 
   1  chr1_119927372     AOna    C    A      0.5      1        2 
   1  chr1_119927372     ASom    C    A        0      0        2 
   1  chr1_119927372     HCab    C    A        0      0        2 
   1  chr1_119927372     HPrz    C    A        0      0        2 
   1  chr1_119927372     ZBoe    C    A        0      0        2 
   1  chr1_119927372     ZGre    C    A        0      0        2 
   1  chr1_119927372     ZHar    C    A        0      0        2 
   1  chr1_119927372   Sample    C    A        0      0        2 
   1  chr1_119927445     AAsi    A    T        0      0        2 
   1  chr1_119927445     AKia    A    T        0      0        2 
   1  chr1_119927445     AOna    A    T        0      0        2 
   1  chr1_119927445     ASom    A    T        0      0        2 
   1  chr1_119927445     HCab    A    T        0      0        2 
   1  chr1_119927445     HPrz    A    T        0      0        2 
   1  chr1_119927445     ZBoe    A    T      0.5      1        2 
   1  chr1_119927445     ZGre    A    T        0      0        2 
   1  chr1_119927445     ZHar    A    T        0      0        2 
   1  chr1_119927445   Sample    A    T        0      0        2 
   1  chr1_119929926     AAsi    C    T        0      0        2 
   1  chr1_119929926     AKia    C    T      0.5      1        2 
   1  chr1_119929926     AOna    C    T      0.5      1        2 
   1  chr1_119929926     ASom    C    T        0      0        2 
   1  chr1_119929926     HCab    C    T        0      0        2 
   1  chr1_119929926     HPrz    C    T        0      0        2 
   1  chr1_119929926     ZBoe    C    T        0      0        2 
   1  chr1_119929926     ZGre    C    T        0      0        2 
   1  chr1_119929926     ZHar    C    T        0      0        2 
   1  chr1_119929926   Sample    C    T        0      0        2 
   1  chr1_119937018     AAsi    G    T        0      0        2 
   1  chr1_119937018     AKia    G    T      0.5      1        2 
   1  chr1_119937018     AOna    G    T      0.5      1        2 
   1  chr1_119937018     ASom    G    T        0      0        2 
   1  chr1_119937018     HCab    G    T        0      0        2 
   1  chr1_119937018     HPrz    G    T        0      0        2 
   1  chr1_119937018     ZBoe    G    T        0      0        2 
   1  chr1_119937018     ZGre    G    T        0      0        2 
   1  chr1_119937018     ZHar    G    T        0      0        2 
   1  chr1_119937018   Sample    G    T        0      0        2 
   1  chr1_119939094     AAsi    T    G      0.5      1        2 
   1  chr1_119939094     AKia    T    G        0      0        2 
   1  chr1_119939094     AOna    T    G        0      0        2 
   1  chr1_119939094     ASom    T    G        1      2        2 
   1  chr1_119939094     HCab    T    G        0      0        2 
   1  chr1_119939094     HPrz    T    G        0      0        2 
   1  chr1_119939094     ZBoe    T    G        0      0        2 
   1  chr1_119939094     ZGre    T    G        0      0        2 
   1  chr1_119939094     ZHar    T    G        0      0        2 
   1  chr1_119939094   Sample    T    G        1      2        2 
   1  chr1_119946366     AAsi    G    A        1      2        2 
   1  chr1_119946366     AKia    G    A        0      0        2 
   1  chr1_119946366     AOna    G    A        0      0        2 
   1  chr1_119946366     ASom    G    A        1      2        2 
   1  chr1_119946366     HCab    G    A        0      0        2 
   1  chr1_119946366     HPrz    G    A        0      0        2 
   1  chr1_119946366     ZBoe    G    A        0      0        2 
   1  chr1_119946366     ZGre    G    A        0      0        2 
   1  chr1_119946366     ZHar    G    A        0      0        2 
   1  chr1_119946366   Sample    G    A        1      2        2 
   1  chr1_119949230     AAsi    G    A        0      0        2 
   1  chr1_119949230     AKia    G    A        0      0        2 
   1  chr1_119949230     AOna    G    A        0      0        2 
   1  chr1_119949230     ASom    G    A        0      0        2 
   1  chr1_119949230     HCab    G    A        1      2        2 
   1  chr1_119949230     HPrz    G    A        1      2        2 
   1  chr1_119949230     ZBoe    G    A        0      0        2 
   1  chr1_119949230     ZGre    G    A        0      0        2 
   1  chr1_119949230     ZHar    G    A        0      0        2 
   1  chr1_119949230   Sample    G    A        0      0        2 
   1  chr1_119952226     AAsi    G    A        0      0        2 
   1  chr1_119952226     AKia    G    A        0      0        2 
   1  chr1_119952226     AOna    G    A        0      0        2 
   1  chr1_119952226     ASom    G    A        0      0        2 
   1  chr1_119952226     HCab    G    A        0      0        2 
   1  chr1_119952226     HPrz    G    A        0      0        2 
   1  chr1_119952226     ZBoe    G    A        0      0        2 
   1  chr1_119952226     ZGre    G    A        1      2        2 
   1  chr1_119952226     ZHar    G    A        0      0        2 
   1  chr1_119952226   Sample    G    A        0      0        2 
   1  chr1_119953802     AAsi    T    C        0      0        2 
   1  chr1_119953802     AKia    T    C        0      0        2 
   1  chr1_119953802     AOna    T    C        0      0        2 
   1  chr1_119953802     ASom    T    C        0      0        2 
   1  chr1_119953802     HCab    T    C        1      2        2 
   1  chr1_119953802     HPrz    T    C        1      2        2 
   1  chr1_119953802     ZBoe    T    C        0      0        2 
   1  chr1_119953802     ZGre    T    C        0      0        2 
   1  chr1_119953802     ZHar    T    C        0      0        2 
   1  chr1_119953802   Sample    T    C        0      0        2 
   1  chr1_119954338     AAsi    T    C      0.5      1        2 
   1  chr1_119954338     AKia    T    C        0      0        2 
   1  chr1_119954338     AOna    T    C        0      0        2 
   1  chr1_119954338     ASom    T    C        0      0        2 
   1  chr1_119954338     HCab    T    C        0      0        2 
   1  chr1_119954338     HPrz    T    C        0      0        2 
   1  chr1_119954338     ZBoe    T    C        0      0        2 
   1  chr1_119954338     ZGre    T    C        0      0        2 
   1  chr1_119954338     ZHar    T    C        0      0        2 
   1  chr1_119954338   Sample    T    C        0      0        2 
   1  chr1_119954638     AAsi    A    G        1      2        2 
   1  chr1_119954638     AKia    A    G        0      0        2 
   1  chr1_119954638     AOna    A    G        0      0        2 
   1  chr1_119954638     ASom    A    G        1      2        2 
   1  chr1_119954638     HCab    A    G        0      0        2 
   1  chr1_119954638     HPrz    A    G        0      0        2 
   1  chr1_119954638     ZBoe    A    G        0      0        2 
   1  chr1_119954638     ZGre    A    G        0      0        2 
   1  chr1_119954638     ZHar    A    G        0      0        2 
   1  chr1_119954638   Sample    A    G        1      2        2 
   1  chr1_119957183     AAsi    T    C        0      0        2 
   1  chr1_119957183     AKia    T    C        0      0        2 
   1  chr1_119957183     AOna    T    C        0      0        2 
   1  chr1_119957183     ASom    T    C        1      2        2 
   1  chr1_119957183     HCab    T    C        0      0        2 
   1  chr1_119957183     HPrz    T    C        0      0        2 
   1  chr1_119957183     ZBoe    T    C        0      0        2 
   1  chr1_119957183     ZGre    T    C        0      0        2 
   1  chr1_119957183     ZHar    T    C        0      0        2 
   1  chr1_119957183   Sample    T    C        0      0        2 
   1  chr1_119964352     AAsi    T    C        0      0        2 
   1  chr1_119964352     AKia    T    C      0.5      1        2 
   1  chr1_119964352     AOna    T    C      0.5      1        2 
   1  chr1_119964352     ASom    T    C        0      0        2 
   1  chr1_119964352     HCab    T    C        0      0        2 
   1  chr1_119964352     HPrz    T    C        0      0        2 
   1  chr1_119964352     ZBoe    T    C        0      0        2 
   1  chr1_119964352     ZGre    T    C        0      0        2 
   1  chr1_119964352     ZHar    T    C        0      0        2 
   1  chr1_119964352   Sample    T    C        0      0        2 
   1  chr1_119966046     AAsi    T    C        0      0        2 
   1  chr1_119966046     AKia    T    C        0      0        2 
   1  chr1_119966046     AOna    T    C        0      0        2 
   1  chr1_119966046     ASom    T    C        0      0        2 
   1  chr1_119966046     HCab    T    C      0.5      1        2 
   1  chr1_119966046     HPrz    T    C      0.5      1        2 
   1  chr1_119966046     ZBoe    T    C        0      0        2 
   1  chr1_119966046     ZGre    T    C        0      0        2 
   1  chr1_119966046     ZHar    T    C        0      0        2 
   1  chr1_119966046   Sample    T    C        0      0        2 
   1  chr1_119966122     AAsi    C    T        0      0        2 
   1  chr1_119966122     AKia    C    T        1      2        2 
   1  chr1_119966122     AOna    C    T        1      2        2 
   1  chr1_119966122     ASom    C    T        0      0        2 
   1  chr1_119966122     HCab    C    T        0      0        2 
   1  chr1_119966122     HPrz    C    T        0      0        2 
   1  chr1_119966122     ZBoe    C    T        0      0        2 
   1  chr1_119966122     ZGre    C    T        0      0        2 
   1  chr1_119966122     ZHar    C    T        0      0        2 
   1  chr1_119966122   Sample    C    T        0      0        2 
   1  chr1_119967922     AAsi    C    T        0      0        2 
   1  chr1_119967922     AKia    C    T        0      0        2 
   1  chr1_119967922     AOna    C    T        0      0        2 
   1  chr1_119967922     ASom    C    T        1      2        2 
   1  chr1_119967922     HCab    C    T        0      0        2 
   1  chr1_119967922     HPrz    C    T        0      0        2 
   1  chr1_119967922     ZBoe    C    T        0      0        2 
   1  chr1_119967922     ZGre    C    T        0      0        2 
   1  chr1_119967922     ZHar    C    T        0      0        2 
   1  chr1_119967922   Sample    C    T        0      0        2 
   1  chr1_119968839     AAsi    C    T        0      0        2 
   1  chr1_119968839     AKia    C    T      0.5      1        2 
   1  chr1_119968839     AOna    C    T        0      0        2 
   1  chr1_119968839     ASom    C    T        0      0        2 
   1  chr1_119968839     HCab    C    T        0      0        2 
   1  chr1_119968839     HPrz    C    T        0      0        2 
   1  chr1_119968839     ZBoe    C    T        0      0        2 
   1  chr1_119968839     ZGre    C    T        0      0        2 
   1  chr1_119968839     ZHar    C    T        0      0        2 
   1  chr1_119968839   Sample    C    T        0      0        2 
   1  chr1_119970925     AAsi    G    C        0      0        2 
   1  chr1_119970925     AKia    G    C        0      0        2 
   1  chr1_119970925     AOna    G    C      0.5      1        2 
   1  chr1_119970925     ASom    G    C        0      0        2 
   1  chr1_119970925     HCab    G    C        0      0        2 
   1  chr1_119970925     HPrz    G    C        0      0        2 
   1  chr1_119970925     ZBoe    G    C        0      0        2 
   1  chr1_119970925     ZGre    G    C        0      0        2 
   1  chr1_119970925     ZHar    G    C        0      0        2 
   1  chr1_119970925   Sample    G    C        0      0        2 
   1  chr1_119971404     AAsi    T    C        0      0        2 
   1  chr1_119971404     AKia    T    C      0.5      1        2 
   1  chr1_119971404     AOna    T    C      0.5      1        2 
   1  chr1_119971404     ASom    T    C        0      0        2 
   1  chr1_119971404     HCab    T    C        0      0        2 
   1  chr1_119971404     HPrz    T    C        0      0        2 
   1  chr1_119971404     ZBoe    T    C        0      0        2 
   1  chr1_119971404     ZGre    T    C        0      0        2 
   1  chr1_119971404     ZHar    T    C        0      0        2 
   1  chr1_119971404   Sample    T    C        0      0        2 
   1  chr1_119972012     AAsi    T    A        0      0        2 
   1  chr1_119972012     AKia    T    A        0      0        2 
   1  chr1_119972012     AOna    T    A        0      0        2 
   1  chr1_119972012     ASom    T    A        0      0        2 
   1  chr1_119972012     HCab    T    A        1      2        2 
   1  chr1_119972012     HPrz    T    A        1      2        2 
   1  chr1_119972012     ZBoe    T    A        0      0        2 
   1  chr1_119972012     ZGre    T    A        0      0        2 
   1  chr1_119972012     ZHar    T    A        0      0        2 
   1  chr1_119972012   Sample    T    A        0      0        2 
   1  chr1_119979404     AAsi    G    A        0      0        2 
   1  chr1_119979404     AKia    G    A        0      0        2 
   1  chr1_119979404     AOna    G    A        0      0        2 
   1  chr1_119979404     ASom    G    A        0      0        2 
   1  chr1_119979404     HCab    G    A        1      2        2 
   1  chr1_119979404     HPrz    G    A        1      2        2 
   1  chr1_119979404     ZBoe    G    A        0      0        2 
   1  chr1_119979404     ZGre    G    A        0      0        2 
   1  chr1_119979404     ZHar    G    A        0      0        2 
   1  chr1_119979404   Sample    G    A        0      0        2 
   1  chr1_119982113     AAsi    G    A        0      0        2 
   1  chr1_119982113     AKia    G    A        1      2        2 
   1  chr1_119982113     AOna    G    A      0.5      1        2 
   1  chr1_119982113     ASom    G    A        0      0        2 
   1  chr1_119982113     HCab    G    A        0      0        2 
   1  chr1_119982113     HPrz    G    A        0      0        2 
   1  chr1_119982113     ZBoe    G    A        0      0        2 
   1  chr1_119982113     ZGre    G    A        0      0        2 
   1  chr1_119982113     ZHar    G    A        0      0        2 
   1  chr1_119982113   Sample    G    A        0      0        2 
   1  chr1_119989062     AAsi    C    G        0      0        2 
   1  chr1_119989062     AKia    C    G        0      0        2 
   1  chr1_119989062     AOna    C    G        0      0        2 
   1  chr1_119989062     ASom    C    G        0      0        2 
   1  chr1_119989062     HCab    C    G        0      0        2 
   1  chr1_119989062     HPrz    C    G      0.5      1        2 
   1  chr1_119989062     ZBoe    C    G        0      0        2 
   1  chr1_119989062     ZGre    C    G        0      0        2 
   1  chr1_119989062     ZHar    C    G        0      0        2 
   1  chr1_119989062   Sample    C    G        0      0        2 
   1  chr1_120006221     AAsi    A    T        0      0        2 
   1  chr1_120006221     AKia    A    T        0      0        2 
   1  chr1_120006221     AOna    A    T        0      0        2 
   1  chr1_120006221     ASom    A    T        0      0        2 
   1  chr1_120006221     HCab    A    T        1      2        2 
   1  chr1_120006221     HPrz    A    T        1      2        2 
   1  chr1_120006221     ZBoe    A    T        0      0        2 
   1  chr1_120006221     ZGre    A    T        0      0        2 
   1  chr1_120006221     ZHar    A    T        0      0        2 
   1  chr1_120006221   Sample    A    T        0      0        2 
   1  chr1_120009538     AAsi    T    C        0      0        2 
   1  chr1_120009538     AKia    T    C        0      0        2 
   1  chr1_120009538     AOna    T    C        0      0        2 
   1  chr1_120009538     ASom    T    C        0      0        2 
   1  chr1_120009538     HCab    T    C        1      2        2 
   1  chr1_120009538     HPrz    T    C        1      2        2 
   1  chr1_120009538     ZBoe    T    C        0      0        2 
   1  chr1_120009538     ZGre    T    C        0      0        2 
   1  chr1_120009538     ZHar    T    C        0      0        2 
   1  chr1_120009538   Sample    T    C        0      0        2 
   1  chr1_120026129     AAsi    G    A        0      0        2 
   1  chr1_120026129     AKia    G    A        0      0        2 
   1  chr1_120026129     AOna    G    A        0      0        2 
   1  chr1_120026129     ASom    G    A        0      0        2 
   1  chr1_120026129     HCab    G    A        1      2        2 
   1  chr1_120026129     HPrz    G    A        1      2        2 
   1  chr1_120026129     ZBoe    G    A        0      0        2 
   1  chr1_120026129     ZGre    G    A        0      0        2 
   1  chr1_120026129     ZHar    G    A        0      0        2 
   1  chr1_120026129   Sample    G    A        0      0        2 
   1  chr1_120026669     AAsi    T    C        0      0        2 
   1  chr1_120026669     AKia    T    C        0      0        2 
   1  chr1_120026669     AOna    T    C        0      0        2 
   1  chr1_120026669     ASom    T    C        0      0        2 
   1  chr1_120026669     HCab    T    C        1      2        2 
   1  chr1_120026669     HPrz    T    C        1      2        2 
   1  chr1_120026669     ZBoe    T    C        0      0        2 
   1  chr1_120026669     ZGre    T    C        1      2        2 
   1  chr1_120026669     ZHar    T    C        0      0        2 
   1  chr1_120026669   Sample    T    C        0      0        2 
   1  chr1_120030965     AAsi    G    C        0      0        2 
   1  chr1_120030965     AKia    G    C        0      0        2 
   1  chr1_120030965     AOna    G    C        0      0        2 
   1  chr1_120030965     ASom    G    C        0      0        2 
   1  chr1_120030965     HCab    G    C      0.5      1        2 
   1  chr1_120030965     HPrz    G    C        0      0        2 
   1  chr1_120030965     ZBoe    G    C        0      0        2 
   1  chr1_120030965     ZGre    G    C        0      0        2 
   1  chr1_120030965     ZHar    G    C        0      0        2 
   1  chr1_120030965   Sample    G    C        0      0        2 
   1  chr1_120031135     AAsi    C    T        0      0        2 
   1  chr1_120031135     AKia    C    T        0      0        2 
   1  chr1_120031135     AOna    C    T        0      0        2 
   1  chr1_120031135     ASom    C    T        0      0        2 
   1  chr1_120031135     HCab    C    T        1      2        2 
   1  chr1_120031135     HPrz    C    T        1      2        2 
   1  chr1_120031135     ZBoe    C    T        0      0        2 
   1  chr1_120031135     ZGre    C    T        0      0        2 
   1  chr1_120031135     ZHar    C    T        0      0        2 
   1  chr1_120031135   Sample    C    T        0      0        2 
   1  chr1_120032740     AAsi    T    C        0      0        2 
   1  chr1_120032740     AKia    T    C        0      0        2 
   1  chr1_120032740     AOna    T    C        0      0        2 
   1  chr1_120032740     ASom    T    C        0      0        2 
   1  chr1_120032740     HCab    T    C        0      0        2 
   1  chr1_120032740     HPrz    T    C        0      0        2 
   1  chr1_120032740     ZBoe    T    C        0      0        2 
   1  chr1_120032740     ZGre    T    C        0      0        2 
   1  chr1_120032740     ZHar    T    C        1      2        2 
   1  chr1_120032740   Sample    T    C        0      0        2 
   1  chr1_120037821     AAsi    C    G        0      0        2 
   1  chr1_120037821     AKia    C    G        0      0        2 
   1  chr1_120037821     AOna    C    G        0      0        2 
   1  chr1_120037821     ASom    C    G        0      0        2 
   1  chr1_120037821     HCab    C    G        0      0        2 
   1  chr1_120037821     HPrz    C    G        0      0        2 
   1  chr1_120037821     ZBoe    C    G        1      2        2 
   1  chr1_120037821     ZGre    C    G        0      0        2 
   1  chr1_120037821     ZHar    C    G        0      0        2 
   1  chr1_120037821   Sample    C    G        0      0        2 
   1  chr1_120049834     AAsi    G    T        0      0        2 
   1  chr1_120049834     AKia    G    T        0      0        2 
   1  chr1_120049834     AOna    G    T        0      0        2 
   1  chr1_120049834     ASom    G    T        0      0        2 
   1  chr1_120049834     HCab    G    T        0      0        2 
   1  chr1_120049834     HPrz    G    T      0.5      1        2 
   1  chr1_120049834     ZBoe    G    T        0      0        2 
   1  chr1_120049834     ZGre    G    T        0      0        2 
   1  chr1_120049834     ZHar    G    T        0      0        2 
   1  chr1_120049834   Sample    G    T        0      0        2 
   1  chr1_120061014     AAsi    C    T        0      0        2 
   1  chr1_120061014     AKia    C    T      0.5      1        2 
   1  chr1_120061014     AOna    C    T      0.5      1        2 
   1  chr1_120061014     ASom    C    T        0      0        2 
   1  chr1_120061014     HCab    C    T        0      0        2 
   1  chr1_120061014     HPrz    C    T        0      0        2 
   1  chr1_120061014     ZBoe    C    T        0      0        2 
   1  chr1_120061014     ZGre    C    T        0      0        2 
   1  chr1_120061014     ZHar    C    T        0      0        2 
   1  chr1_120061014   Sample    C    T        0      0        2 
   1  chr1_120072430     AAsi    G    A        0      0        2 
   1  chr1_120072430     AKia    G    A        0      0        2 
   1  chr1_120072430     AOna    G    A        0      0        2 
   1  chr1_120072430     ASom    G    A        0      0        2 
   1  chr1_120072430     HCab    G    A      0.5      1        2 
   1  chr1_120072430     HPrz    G    A        1      2        2 
   1  chr1_120072430     ZBoe    G    A        0      0        2 
   1  chr1_120072430     ZGre    G    A        0      0        2 
   1  chr1_120072430     ZHar    G    A        0      0        2 
   1  chr1_120072430   Sample    G    A        0      0        2 
   1  chr1_120080880     AAsi    T    C        0      0        2 
   1  chr1_120080880     AKia    T    C        0      0        2 
   1  chr1_120080880     AOna    T    C      0.5      1        2 
   1  chr1_120080880     ASom    T    C        0      0        2 
   1  chr1_120080880     HCab    T    C        0      0        2 
   1  chr1_120080880     HPrz    T    C        0      0        2 
   1  chr1_120080880     ZBoe    T    C        0      0        2 
   1  chr1_120080880     ZGre    T    C        0      0        2 
   1  chr1_120080880     ZHar    T    C        0      0        2 
   1  chr1_120080880   Sample    T    C        0      0        2 
   1  chr1_120085872     AAsi    G    C        0      0        2 
   1  chr1_120085872     AKia    G    C        0      0        2 
   1  chr1_120085872     AOna    G    C        0      0        2 
   1  chr1_120085872     ASom    G    C        0      0        2 
   1  chr1_120085872     HCab    G    C        0      0        2 
   1  chr1_120085872     HPrz    G    C        0      0        2 
   1  chr1_120085872     ZBoe    G    C        0      0        2 
   1  chr1_120085872     ZGre    G    C        0      0        2 
   1  chr1_120085872     ZHar    G    C        1      2        2 
   1  chr1_120085872   Sample    G    C        0      0        2 
   1  chr1_120094699     AAsi    C    T        0      0        2 
   1  chr1_120094699     AKia    C    T        0      0        2 
   1  chr1_120094699     AOna    C    T        0      0        2 
   1  chr1_120094699     ASom    C    T        0      0        2 
   1  chr1_120094699     HCab    C    T      0.5      1        2 
   1  chr1_120094699     HPrz    C    T        0      0        2 
   1  chr1_120094699     ZBoe    C    T        0      0        2 
   1  chr1_120094699     ZGre    C    T        0      0        2 
   1  chr1_120094699     ZHar    C    T        0      0        2 
   1  chr1_120094699   Sample    C    T        0      0        2 
   1  chr1_120095853     AAsi    C    T        0      0        2 
   1  chr1_120095853     AKia    C    T        0      0        2 
   1  chr1_120095853     AOna    C    T        0      0        2 
   1  chr1_120095853     ASom    C    T        0      0        2 
   1  chr1_120095853     HCab    C    T      0.5      1        2 
   1  chr1_120095853     HPrz    C    T        1      2        2 
   1  chr1_120095853     ZBoe    C    T        0      0        2 
   1  chr1_120095853     ZGre    C    T        0      0        2 
   1  chr1_120095853     ZHar    C    T        0      0        2 
   1  chr1_120095853   Sample    C    T        0      0        2 
   1  chr1_120099228     AAsi    T    A        0      0        2 
   1  chr1_120099228     AKia    T    A        0      0        2 
   1  chr1_120099228     AOna    T    A        0      0        2 
   1  chr1_120099228     ASom    T    A        0      0        2 
   1  chr1_120099228     HCab    T    A      0.5      1        2 
   1  chr1_120099228     HPrz    T    A        0      0        2 
   1  chr1_120099228     ZBoe    T    A        0      0        2 
   1  chr1_120099228     ZGre    T    A        0      0        2 
   1  chr1_120099228     ZHar    T    A        0      0        2 
   1  chr1_120099228   Sample    T    A        0      0        2 
   1  chr1_120101364     AAsi    C    T        0      0        2 
   1  chr1_120101364     AKia    C    T        0      0        2 
   1  chr1_120101364     AOna    C    T        0      0        2 
   1  chr1_120101364     ASom    C    T        0      0        2 
   1  chr1_120101364     HCab    C    T        0      0        2 
   1  chr1_120101364     HPrz    C    T        0      0        2 
   1  chr1_120101364     ZBoe    C    T        0      0        2 
   1  chr1_120101364     ZGre    C    T        0      0        2 
   1  chr1_120101364     ZHar    C    T        1      2        2 
   1  chr1_120101364   Sample    C    T        0      0        2 
   1  chr1_120113598     AAsi    C    G        0      0        2 
   1  chr1_120113598     AKia    C    G        0      0        2 
   1  chr1_120113598     AOna    C    G        0      0        2 
   1  chr1_120113598     ASom    C    G        0      0        2 
   1  chr1_120113598     HCab    C    G        1      2        2 
   1  chr1_120113598     HPrz    C    G        1      2        2 
   1  chr1_120113598     ZBoe    C    G        0      0        2 
   1  chr1_120113598     ZGre    C    G        0      0        2 
   1  chr1_120113598     ZHar    C    G        0      0        2 
   1  chr1_120113598   Sample    C    G        0      0        2 
   1  chr1_120114003     AAsi    T    C        0      0        2 
   1  chr1_120114003     AKia    T    C        0      0        2 
   1  chr1_120114003     AOna    T    C        0      0        2 
   1  chr1_120114003     ASom    T    C        0      0        2 
   1  chr1_120114003     HCab    T    C        0      0        2 
   1  chr1_120114003     HPrz    T    C        0      0        2 
   1  chr1_120114003     ZBoe    T    C        0      0        2 
   1  chr1_120114003     ZGre    T    C        0      0        2 
   1  chr1_120114003     ZHar    T    C      0.5      1        2 
   1  chr1_120114003   Sample    T    C        0      0        2 
   1  chr1_120114463     AAsi    C    A        0      0        2 
   1  chr1_120114463     AKia    C    A      0.5      1        2 
   1  chr1_120114463     AOna    C    A        0      0        2 
   1  chr1_120114463     ASom    C    A        0      0        2 
   1  chr1_120114463     HCab    C    A        0      0        2 
   1  chr1_120114463     HPrz    C    A        0      0        2 
   1  chr1_120114463     ZBoe    C    A        0      0        2 
   1  chr1_120114463     ZGre    C    A        0      0        2 
   1  chr1_120114463     ZHar    C    A        0      0        2 
   1  chr1_120114463   Sample    C    A        0      0        2 
   1  chr1_120116796     AAsi    C    T        0      0        2 
   1  chr1_120116796     AKia    C    T      0.5      1        2 
   1  chr1_120116796     AOna    C    T        1      2        2 
   1  chr1_120116796     ASom    C    T        0      0        2 
   1  chr1_120116796     HCab    C    T        1      2        2 
   1  chr1_120116796     HPrz    C    T        1      2        2 
   1  chr1_120116796     ZBoe    C    T        0      0        2 
   1  chr1_120116796     ZGre    C    T        0      0        2 
   1  chr1_120116796     ZHar    C    T        0      0        2 
   1  chr1_120116796   Sample    C    T        0      0        2 
   1  chr1_120116824     AAsi    A    C        0      0        2 
   1  chr1_120116824     AKia    A    C        0      0        2 
   1  chr1_120116824     AOna    A    C        0      0        2 
   1  chr1_120116824     ASom    A    C        0      0        2 
   1  chr1_120116824     HCab    A    C        1      2        2 
   1  chr1_120116824     HPrz    A    C        1      2        2 
   1  chr1_120116824     ZBoe    A    C        0      0        2 
   1  chr1_120116824     ZGre    A    C        0      0        2 
   1  chr1_120116824     ZHar    A    C        0      0        2 
   1  chr1_120116824   Sample    A    C        0      0        2 
   1  chr1_120117407     AAsi    A    C        0      0        2 
   1  chr1_120117407     AKia    A    C        0      0        2 
   1  chr1_120117407     AOna    A    C        0      0        2 
   1  chr1_120117407     ASom    A    C        0      0        2 
   1  chr1_120117407     HCab    A    C        0      0        2 
   1  chr1_120117407     HPrz    A    C        0      0        2 
   1  chr1_120117407     ZBoe    A    C        0      0        2 
   1  chr1_120117407     ZGre    A    C        0      0        2 
   1  chr1_120117407     ZHar    A    C      0.5      1        2 
   1  chr1_120117407   Sample    A    C        0      0        2 
   1  chr1_120133773     AAsi    G    A        0      0        2 
   1  chr1_120133773     AKia    G    A        0      0        2 
   1  chr1_120133773     AOna    G    A        0      0        2 
   1  chr1_120133773     ASom    G    A        0      0        2 
   1  chr1_120133773     HCab    G    A        1      2        2 
   1  chr1_120133773     HPrz    G    A        1      2        2 
   1  chr1_120133773     ZBoe    G    A        0      0        2 
   1  chr1_120133773     ZGre    G    A        0      0        2 
   1  chr1_120133773     ZHar    G    A        0      0        2 
   1  chr1_120133773   Sample    G    A        0      0        2 
   1  chr1_120135663     AAsi    T    C        0      0        2 
   1  chr1_120135663     AKia    T    C        1      2        2 
   1  chr1_120135663     AOna    T    C        1      2        2 
   1  chr1_120135663     ASom    T    C        0      0        2 
   1  chr1_120135663     HCab    T    C        0      0        2 
   1  chr1_120135663     HPrz    T    C        0      0        2 
   1  chr1_120135663     ZBoe    T    C        0      0        2 
   1  chr1_120135663     ZGre    T    C        0      0        2 
   1  chr1_120135663     ZHar    T    C        0      0        2 
   1  chr1_120135663   Sample    T    C        0      0        2 
   1  chr1_120137230     AAsi    T    C        0      0        2 
   1  chr1_120137230     AKia    T    C        0      0        2 
   1  chr1_120137230     AOna    T    C        0      0        2 
   1  chr1_120137230     ASom    T    C        0      0        2 
   1  chr1_120137230     HCab    T    C        1      2        2 
   1  chr1_120137230     HPrz    T    C        1      2        2 
   1  chr1_120137230     ZBoe    T    C        0      0        2 
   1  chr1_120137230     ZGre    T    C        0      0        2 
   1  chr1_120137230     ZHar    T    C        0      0        2 
   1  chr1_120137230   Sample    T    C        0      0        2 
   1  chr1_120147075     AAsi    A    G        0      0        2 
   1  chr1_120147075     AKia    A    G      0.5      1        2 
   1  chr1_120147075     AOna    A    G        1      2        2 
   1  chr1_120147075     ASom    A    G        0      0        2 
   1  chr1_120147075     HCab    A    G        0      0        2 
   1  chr1_120147075     HPrz    A    G        0      0        2 
   1  chr1_120147075     ZBoe    A    G        0      0        2 
   1  chr1_120147075     ZGre    A    G        0      0        2 
   1  chr1_120147075     ZHar    A    G        0      0        2 
   1  chr1_120147075   Sample    A    G        0      0        2 
   1  chr1_120147168     AAsi    G    C        0      0        2 
   1  chr1_120147168     AKia    G    C      0.5      1        2 
   1  chr1_120147168     AOna    G    C      0.5      1        2 
   1  chr1_120147168     ASom    G    C        0      0        2 
   1  chr1_120147168     HCab    G    C        0      0        2 
   1  chr1_120147168     HPrz    G    C        0      0        2 
   1  chr1_120147168     ZBoe    G    C        0      0        2 
   1  chr1_120147168     ZGre    G    C        0      0        2 
   1  chr1_120147168     ZHar    G    C        0      0        2 
   1  chr1_120147168   Sample    G    C        0      0        2 
   1  chr1_120152025     AAsi    T    C        0      0        2 
   1  chr1_120152025     AKia    T    C        0      0        2 
   1  chr1_120152025     AOna    T    C        0      0        2 
   1  chr1_120152025     ASom    T    C        0      0        2 
   1  chr1_120152025     HCab    T    C        1      2        2 
   1  chr1_120152025     HPrz    T    C        1      2        2 
   1  chr1_120152025     ZBoe    T    C        0      0        2 
   1  chr1_120152025     ZGre    T    C        0      0        2 
   1  chr1_120152025     ZHar    T    C        0      0        2 
   1  chr1_120152025   Sample    T    C        0      0        2 
   1  chr1_120152718     AAsi    A    G        1      2        2 
   1  chr1_120152718     AKia    A    G        0      0        2 
   1  chr1_120152718     AOna    A    G        0      0        2 
   1  chr1_120152718     ASom    A    G        1      2        2 
   1  chr1_120152718     HCab    A    G        0      0        2 
   1  chr1_120152718     HPrz    A    G        0      0        2 
   1  chr1_120152718     ZBoe    A    G        0      0        2 
   1  chr1_120152718     ZGre    A    G        0      0        2 
   1  chr1_120152718     ZHar    A    G        0      0        2 
   1  chr1_120152718   Sample    A    G        1      2        2 
   1  chr1_120160517     AAsi    T    C        0      0        2 
   1  chr1_120160517     AKia    T    C        0      0        2 
   1  chr1_120160517     AOna    T    C        0      0        2 
   1  chr1_120160517     ASom    T    C        0      0        2 
   1  chr1_120160517     HCab    T    C        1      2        2 
   1  chr1_120160517     HPrz    T    C        1      2        2 
   1  chr1_120160517     ZBoe    T    C        0      0        2 
   1  chr1_120160517     ZGre    T    C        0      0        2 
   1  chr1_120160517     ZHar    T    C        0      0        2 
   1  chr1_120160517   Sample    T    C        0      0        2 
   1  chr1_120161748     AAsi    C    T        0      0        2 
   1  chr1_120161748     AKia    C    T        0      0        2 
   1  chr1_120161748     AOna    C    T        0      0        2 
   1  chr1_120161748     ASom    C    T        0      0        2 
   1  chr1_120161748     HCab    C    T        0      0        2 
   1  chr1_120161748     HPrz    C    T      0.5      1        2 
   1  chr1_120161748     ZBoe    C    T        0      0        2 
   1  chr1_120161748     ZGre    C    T        0      0        2 
   1  chr1_120161748     ZHar    C    T        0      0        2 
   1  chr1_120161748   Sample    C    T        0      0        2 
   1  chr1_120165916     AAsi    C    T        0      0        2 
   1  chr1_120165916     AKia    C    T        0      0        2 
   1  chr1_120165916     AOna    C    T      0.5      1        2 
   1  chr1_120165916     ASom    C    T        0      0        2 
   1  chr1_120165916     HCab    C    T        0      0        2 
   1  chr1_120165916     HPrz    C    T        0      0        2 
   1  chr1_120165916     ZBoe    C    T        0      0        2 
   1  chr1_120165916     ZGre    C    T        0      0        2 
   1  chr1_120165916     ZHar    C    T        0      0        2 
   1  chr1_120165916   Sample    C    T        0      0        2 
   1  chr1_120169873     AAsi    C    T        0      0        2 
   1  chr1_120169873     AKia    C    T        1      2        2 
   1  chr1_120169873     AOna    C    T        0      0        2 
   1  chr1_120169873     ASom    C    T        0      0        2 
   1  chr1_120169873     HCab    C    T        0      0        2 
   1  chr1_120169873     HPrz    C    T        0      0        2 
   1  chr1_120169873     ZBoe    C    T        0      0        2 
   1  chr1_120169873     ZGre    C    T        0      0        2 
   1  chr1_120169873     ZHar    C    T        0      0        2 
   1  chr1_120169873   Sample    C    T        0      0        2 
   1  chr1_120174778     AAsi    T    C        0      0        2 
   1  chr1_120174778     AKia    T    C        0      0        2 
   1  chr1_120174778     AOna    T    C        0      0        2 
   1  chr1_120174778     ASom    T    C        0      0        2 
   1  chr1_120174778     HCab    T    C        1      2        2 
   1  chr1_120174778     HPrz    T    C        1      2        2 
   1  chr1_120174778     ZBoe    T    C        0      0        2 
   1  chr1_120174778     ZGre    T    C        0      0        2 
   1  chr1_120174778     ZHar    T    C        0      0        2 
   1  chr1_120174778   Sample    T    C        0      0        2 
   1  chr1_120177184     AAsi    A    G        0      0        2 
   1  chr1_120177184     AKia    A    G        0      0        2 
   1  chr1_120177184     AOna    A    G        0      0        2 
   1  chr1_120177184     ASom    A    G        0      0        2 
   1  chr1_120177184     HCab    A    G        0      0        2 
   1  chr1_120177184     HPrz    A    G        0      0        2 
   1  chr1_120177184     ZBoe    A    G        0      0        2 
   1  chr1_120177184     ZGre    A    G        0      0        2 
   1  chr1_120177184     ZHar    A    G        1      2        2 
   1  chr1_120177184   Sample    A    G        0      0        2 
   1  chr1_120182079     AAsi    T    C        0      0        2 
   1  chr1_120182079     AKia    T    C        0      0        2 
   1  chr1_120182079     AOna    T    C        0      0        2 
   1  chr1_120182079     ASom    T    C        0      0        2 
   1  chr1_120182079     HCab    T    C        0      0        2 
   1  chr1_120182079     HPrz    T    C        0      0        2 
   1  chr1_120182079     ZBoe    T    C        0      0        2 
   1  chr1_120182079     ZGre    T    C        0      0        2 
   1  chr1_120182079     ZHar    T    C      0.5      1        2 
   1  chr1_120182079   Sample    T    C        0      0        2 
   1  chr1_120187690     AAsi    T    C        0      0        2 
   1  chr1_120187690     AKia    T    C        1      2        2 
   1  chr1_120187690     AOna    T    C      0.5      1        2 
   1  chr1_120187690     ASom    T    C        0      0        2 
   1  chr1_120187690     HCab    T    C        0      0        2 
   1  chr1_120187690     HPrz    T    C        0      0        2 
   1  chr1_120187690     ZBoe    T    C        0      0        2 
   1  chr1_120187690     ZGre    T    C        0      0        2 
   1  chr1_120187690     ZHar    T    C        0      0        2 
   1  chr1_120187690   Sample    T    C        0      0        2 
   1  chr1_120188757     AAsi    G    A        1      2        2 
   1  chr1_120188757     AKia    G    A        0      0        2 
   1  chr1_120188757     AOna    G    A        0      0        2 
   1  chr1_120188757     ASom    G    A        0      0        2 
   1  chr1_120188757     HCab    G    A        0      0        2 
   1  chr1_120188757     HPrz    G    A        0      0        2 
   1  chr1_120188757     ZBoe    G    A        0      0        2 
   1  chr1_120188757     ZGre    G    A        0      0        2 
   1  chr1_120188757     ZHar    G    A        0      0        2 
   1  chr1_120188757   Sample    G    A        1      2        2 
   1  chr1_120191483     AAsi    G    A        0      0        2 
   1  chr1_120191483     AKia    G    A        0      0        2 
   1  chr1_120191483     AOna    G    A        0      0        2 
   1  chr1_120191483     ASom    G    A        0      0        2 
   1  chr1_120191483     HCab    G    A        1      2        2 
   1  chr1_120191483     HPrz    G    A        1      2        2 
   1  chr1_120191483     ZBoe    G    A        0      0        2 
   1  chr1_120191483     ZGre    G    A        0      0        2 
   1  chr1_120191483     ZHar    G    A        0      0        2 
   1  chr1_120191483   Sample    G    A        0      0        2 
   1  chr1_120194085     AAsi    A    G      0.5      1        2 
   1  chr1_120194085     AKia    A    G        0      0        2 
   1  chr1_120194085     AOna    A    G        0      0        2 
   1  chr1_120194085     ASom    A    G        0      0        2 
   1  chr1_120194085     HCab    A    G        0      0        2 
   1  chr1_120194085     HPrz    A    G        0      0        2 
   1  chr1_120194085     ZBoe    A    G        0      0        2 
   1  chr1_120194085     ZGre    A    G        0      0        2 
   1  chr1_120194085     ZHar    A    G        0      0        2 
   1  chr1_120194085   Sample    A    G        0      0        2 
   1  chr1_120195782     AAsi    A    G        0      0        2 
   1  chr1_120195782     AKia    A    G        0      0        2 
   1  chr1_120195782     AOna    A    G        0      0        2 
   1  chr1_120195782     ASom    A    G        0      0        2 
   1  chr1_120195782     HCab    A    G        0      0        2 
   1  chr1_120195782     HPrz    A    G        0      0        2 
   1  chr1_120195782     ZBoe    A    G      0.5      1        2 
   1  chr1_120195782     ZGre    A    G        0      0        2 
   1  chr1_120195782     ZHar    A    G        0      0        2 
   1  chr1_120195782   Sample    A    G        0      0        2 
   1  chr1_120197598     AAsi    G    A        0      0        2 
   1  chr1_120197598     AKia    G    A        0      0        2 
   1  chr1_120197598     AOna    G    A        0      0        2 
   1  chr1_120197598     ASom    G    A        0      0        2 
   1  chr1_120197598     HCab    G    A        1      2        2 
   1  chr1_120197598     HPrz    G    A        1      2        2 
   1  chr1_120197598     ZBoe    G    A        0      0        2 
   1  chr1_120197598     ZGre    G    A        0      0        2 
   1  chr1_120197598     ZHar    G    A        0      0        2 
   1  chr1_120197598   Sample    G    A        0      0        2 
   1  chr1_120208967     AAsi    C    T        0      0        2 
   1  chr1_120208967     AKia    C    T        0      0        2 
   1  chr1_120208967     AOna    C    T        0      0        2 
   1  chr1_120208967     ASom    C    T        0      0        2 
   1  chr1_120208967     HCab    C    T        0      0        2 
   1  chr1_120208967     HPrz    C    T        0      0        2 
   1  chr1_120208967     ZBoe    C    T      0.5      1        2 
   1  chr1_120208967     ZGre    C    T        0      0        2 
   1  chr1_120208967     ZHar    C    T        0      0        2 
   1  chr1_120208967   Sample    C    T        0      0        2 
   1  chr1_120219704     AAsi    C    T        0      0        2 
   1  chr1_120219704     AKia    C    T        0      0        2 
   1  chr1_120219704     AOna    C    T        0      0        2 
   1  chr1_120219704     ASom    C    T        0      0        2 
   1  chr1_120219704     HCab    C    T        1      2        2 
   1  chr1_120219704     HPrz    C    T        1      2        2 
   1  chr1_120219704     ZBoe    C    T        0      0        2 
   1  chr1_120219704     ZGre    C    T        0      0        2 
   1  chr1_120219704     ZHar    C    T        0      0        2 
   1  chr1_120219704   Sample    C    T        0      0        2 
   1  chr1_120220067     AAsi    C    A        0      0        2 
   1  chr1_120220067     AKia    C    A        0      0        2 
   1  chr1_120220067     AOna    C    A        0      0        2 
   1  chr1_120220067     ASom    C    A        1      2        2 
   1  chr1_120220067     HCab    C    A        0      0        2 
   1  chr1_120220067     HPrz    C    A        0      0        2 
   1  chr1_120220067     ZBoe    C    A        0      0        2 
   1  chr1_120220067     ZGre    C    A        0      0        2 
   1  chr1_120220067     ZHar    C    A        0      0        2 
   1  chr1_120220067   Sample    C    A        0      0        2 
   1  chr1_120224127     AAsi    C    A        0      0        2 
   1  chr1_120224127     AKia    C    A        0      0        2 
   1  chr1_120224127     AOna    C    A        0      0        2 
   1  chr1_120224127     ASom    C    A        0      0        2 
   1  chr1_120224127     HCab    C    A        1      2        2 
   1  chr1_120224127     HPrz    C    A        1      2        2 
   1  chr1_120224127     ZBoe    C    A        0      0        2 
   1  chr1_120224127     ZGre    C    A        0      0        2 
   1  chr1_120224127     ZHar    C    A        0      0        2 
   1  chr1_120224127   Sample    C    A        0      0        2 
   1  chr1_120252636     AAsi    C    G        0      0        2 
   1  chr1_120252636     AKia    C    G        0      0        2 
   1  chr1_120252636     AOna    C    G        0      0        2 
   1  chr1_120252636     ASom    C    G        0      0        2 
   1  chr1_120252636     HCab    C    G        0      0        2 
   1  chr1_120252636     HPrz    C    G        0      0        2 
   1  chr1_120252636     ZBoe    C    G      0.5      1        2 
   1  chr1_120252636     ZGre    C    G        0      0        2 
   1  chr1_120252636     ZHar    C    G        0      0        2 
   1  chr1_120252636   Sample    C    G        0      0        2 
   1  chr1_120258895     AAsi    T    C        0      0        2 
   1  chr1_120258895     AKia    T    C        0      0        2 
   1  chr1_120258895     AOna    T    C        0      0        2 
   1  chr1_120258895     ASom    T    C        0      0        2 
   1  chr1_120258895     HCab    T    C        0      0        2 
   1  chr1_120258895     HPrz    T    C        0      0        2 
   1  chr1_120258895     ZBoe    T    C        0      0        2 
   1  chr1_120258895     ZGre    T    C        0      0        2 
   1  chr1_120258895     ZHar    T    C        1      2        2 
   1  chr1_120258895   Sample    T    C        0      0        2 
   1  chr1_120258995     AAsi    A    G        0      0        2 
   1  chr1_120258995     AKia    A    G        0      0        2 
   1  chr1_120258995     AOna    A    G        0      0        2 
   1  chr1_120258995     ASom    A    G        0      0        2 
   1  chr1_120258995     HCab    A    G        1      2        2 
   1  chr1_120258995     HPrz    A    G        1      2        2 
   1  chr1_120258995     ZBoe    A    G        0      0        2 
   1  chr1_120258995     ZGre    A    G        0      0        2 
   1  chr1_120258995     ZHar    A    G        0      0        2 
   1  chr1_120258995   Sample    A    G        0      0        2 
   1  chr1_120264215     AAsi    C    G        0      0        2 
   1  chr1_120264215     AKia    C    G        0      0        2 
   1  chr1_120264215     AOna    C    G        0      0        2 
   1  chr1_120264215     ASom    C    G        0      0        2 
   1  chr1_120264215     HCab    C    G        1      2        2 
   1  chr1_120264215     HPrz    C    G        1      2        2 
   1  chr1_120264215     ZBoe    C    G        0      0        2 
   1  chr1_120264215     ZGre    C    G        0      0        2 
   1  chr1_120264215     ZHar    C    G        0      0        2 
   1  chr1_120264215   Sample    C    G        0      0        2 
   1  chr1_120265069     AAsi    G    A        0      0        2 
   1  chr1_120265069     AKia    G    A        0      0        2 
   1  chr1_120265069     AOna    G    A        0      0        2 
   1  chr1_120265069     ASom    G    A        0      0        2 
   1  chr1_120265069     HCab    G    A        0      0        2 
   1  chr1_120265069     HPrz    G    A        0      0        2 
   1  chr1_120265069     ZBoe    G    A      0.5      1        2 
   1  chr1_120265069     ZGre    G    A        0      0        2 
   1  chr1_120265069     ZHar    G    A        0      0        2 
   1  chr1_120265069   Sample    G    A        0      0        2 
   1  chr1_120266319     AAsi    G    A        0      0        2 
   1  chr1_120266319     AKia    G    A        0      0        2 
   1  chr1_120266319     AOna    G    A        0      0        2 
   1  chr1_120266319     ASom    G    A        0      0        2 
   1  chr1_120266319     HCab    G    A        1      2        2 
   1  chr1_120266319     HPrz    G    A        1      2        2 
   1  chr1_120266319     ZBoe    G    A        0      0        2 
   1  chr1_120266319     ZGre    G    A        0      0        2 
   1  chr1_120266319     ZHar    G    A        0      0        2 
   1  chr1_120266319   Sample    G    A        0      0        2 
   1  chr1_120267251     AAsi    C    T        0      0        2 
   1  chr1_120267251     AKia    C    T        0      0        2 
   1  chr1_120267251     AOna    C    T        0      0        2 
   1  chr1_120267251     ASom    C    T        0      0        2 
   1  chr1_120267251     HCab    C    T      0.5      1        2 
   1  chr1_120267251     HPrz    C    T      0.5      1        2 
   1  chr1_120267251     ZBoe    C    T        0      0        2 
   1  chr1_120267251     ZGre    C    T        0      0        2 
   1  chr1_120267251     ZHar    C    T        0      0        2 
   1  chr1_120267251   Sample    C    T        0      0        2 
   1  chr1_120267991     AAsi    C    T        0      0        2 
   1  chr1_120267991     AKia    C    T        0      0        2 
   1  chr1_120267991     AOna    C    T        0      0        2 
   1  chr1_120267991     ASom    C    T        0      0        2 
   1  chr1_120267991     HCab    C    T        0      0        2 
   1  chr1_120267991     HPrz    C    T        0      0        2 
   1  chr1_120267991     ZBoe    C    T        0      0        2 
   1  chr1_120267991     ZGre    C    T      0.5      1        2 
   1  chr1_120267991     ZHar    C    T        0      0        2 
   1  chr1_120267991   Sample    C    T        0      0        2 
   1  chr1_120269200     AAsi    A    G        0      0        2 
   1  chr1_120269200     AKia    A    G        0      0        2 
   1  chr1_120269200     AOna    A    G        0      0        2 
   1  chr1_120269200     ASom    A    G        0      0        2 
   1  chr1_120269200     HCab    A    G      0.5      1        2 
   1  chr1_120269200     HPrz    A    G        0      0        2 
   1  chr1_120269200     ZBoe    A    G        0      0        2 
   1  chr1_120269200     ZGre    A    G        0      0        2 
   1  chr1_120269200     ZHar    A    G        0      0        2 
   1  chr1_120269200   Sample    A    G        0      0        2 
   1  chr1_120273988     AAsi    T    C        0      0        2 
   1  chr1_120273988     AKia    T    C        0      0        2 
   1  chr1_120273988     AOna    T    C        0      0        2 
   1  chr1_120273988     ASom    T    C        0      0        2 
   1  chr1_120273988     HCab    T    C      0.5      1        2 
   1  chr1_120273988     HPrz    T    C      0.5      1        2 
   1  chr1_120273988     ZBoe    T    C        0      0        2 
   1  chr1_120273988     ZGre    T    C        0      0        2 
   1  chr1_120273988     ZHar    T    C        0      0        2 
   1  chr1_120273988   Sample    T    C        0      0        2 
   1  chr1_120275145     AAsi    G    A        0      0        2 
   1  chr1_120275145     AKia    G    A        0      0        2 
   1  chr1_120275145     AOna    G    A        0      0        2 
   1  chr1_120275145     ASom    G    A        0      0        2 
   1  chr1_120275145     HCab    G    A      0.5      1        2 
   1  chr1_120275145     HPrz    G    A      0.5      1        2 
   1  chr1_120275145     ZBoe    G    A        0      0        2 
   1  chr1_120275145     ZGre    G    A        0      0        2 
   1  chr1_120275145     ZHar    G    A        0      0        2 
   1  chr1_120275145   Sample    G    A        0      0        2 
   1  chr1_120277067     AAsi    C    A        0      0        2 
   1  chr1_120277067     AKia    C    A        0      0        2 
   1  chr1_120277067     AOna    C    A        0      0        2 
   1  chr1_120277067     ASom    C    A        0      0        2 
   1  chr1_120277067     HCab    C    A        0      0        2 
   1  chr1_120277067     HPrz    C    A        0      0        2 
   1  chr1_120277067     ZBoe    C    A        0      0        2 
   1  chr1_120277067     ZGre    C    A        0      0        2 
   1  chr1_120277067     ZHar    C    A      0.5      1        2 
   1  chr1_120277067   Sample    C    A        0      0        2 
   1  chr1_120286388     AAsi    G    A        1      2        2 
   1  chr1_120286388     AKia    G    A      0.5      1        2 
   1  chr1_120286388     AOna    G    A        1      2        2 
   1  chr1_120286388     ASom    G    A        1      2        2 
   1  chr1_120286388     HCab    G    A        0      0        2 
   1  chr1_120286388     HPrz    G    A        0      0        2 
   1  chr1_120286388     ZBoe    G    A        0      0        2 
   1  chr1_120286388     ZGre    G    A        0      0        2 
   1  chr1_120286388     ZHar    G    A        0      0        2 
   1  chr1_120286388   Sample    G    A        1      2        2 
   1  chr1_120287725     AAsi    A    G        0      0        2 
   1  chr1_120287725     AKia    A    G        0      0        2 
   1  chr1_120287725     AOna    A    G        0      0        2 
   1  chr1_120287725     ASom    A    G        0      0        2 
   1  chr1_120287725     HCab    A    G        0      0        2 
   1  chr1_120287725     HPrz    A    G        0      0        2 
   1  chr1_120287725     ZBoe    A    G        0      0        2 
   1  chr1_120287725     ZGre    A    G        0      0        2 
   1  chr1_120287725     ZHar    A    G        1      2        2 
   1  chr1_120287725   Sample    A    G        0      0        2 
   1  chr1_120289530     AAsi    C    T        0      0        2 
   1  chr1_120289530     AKia    C    T      0.5      1        2 
   1  chr1_120289530     AOna    C    T        1      2        2 
   1  chr1_120289530     ASom    C    T        0      0        2 
   1  chr1_120289530     HCab    C    T        0      0        2 
   1  chr1_120289530     HPrz    C    T        0      0        2 
   1  chr1_120289530     ZBoe    C    T        0      0        2 
   1  chr1_120289530     ZGre    C    T        0      0        2 
   1  chr1_120289530     ZHar    C    T        0      0        2 
   1  chr1_120289530   Sample    C    T        0      0        2 
   1  chr1_120289800     AAsi    C    T        0      0        2 
   1  chr1_120289800     AKia    C    T        0      0        2 
   1  chr1_120289800     AOna    C    T        0      0        2 
   1  chr1_120289800     ASom    C    T        0      0        2 
   1  chr1_120289800     HCab    C    T        0      0        2 
   1  chr1_120289800     HPrz    C    T        0      0        2 
   1  chr1_120289800     ZBoe    C    T      0.5      1        2 
   1  chr1_120289800     ZGre    C    T        0      0        2 
   1  chr1_120289800     ZHar    C    T        0      0        2 
   1  chr1_120289800   Sample    C    T        0      0        2 
   1  chr1_120294204     AAsi    C    T        0      0        2 
   1  chr1_120294204     AKia    C    T        0      0        2 
   1  chr1_120294204     AOna    C    T        0      0        2 
   1  chr1_120294204     ASom    C    T        0      0        2 
   1  chr1_120294204     HCab    C    T        0      0        2 
   1  chr1_120294204     HPrz    C    T        0      0        2 
   1  chr1_120294204     ZBoe    C    T      0.5      1        2 
   1  chr1_120294204     ZGre    C    T        0      0        2 
   1  chr1_120294204     ZHar    C    T        0      0        2 
   1  chr1_120294204   Sample    C    T        0      0        2 
   1  chr1_120295084     AAsi    C    T        0      0        2 
   1  chr1_120295084     AKia    C    T        0      0        2 
   1  chr1_120295084     AOna    C    T        0      0        2 
   1  chr1_120295084     ASom    C    T        0      0        2 
   1  chr1_120295084     HCab    C    T        0      0        2 
   1  chr1_120295084     HPrz    C    T      0.5      1        2 
   1  chr1_120295084     ZBoe    C    T        0      0        2 
   1  chr1_120295084     ZGre    C    T        0      0        2 
   1  chr1_120295084     ZHar    C    T        0      0        2 
   1  chr1_120295084   Sample    C    T        0      0        2 
   1  chr1_120296112     AAsi    G    A        0      0        2 
   1  chr1_120296112     AKia    G    A        0      0        2 
   1  chr1_120296112     AOna    G    A        0      0        2 
   1  chr1_120296112     ASom    G    A        0      0        2 
   1  chr1_120296112     HCab    G    A        0      0        2 
   1  chr1_120296112     HPrz    G    A        0      0        2 
   1  chr1_120296112     ZBoe    G    A        0      0        2 
   1  chr1_120296112     ZGre    G    A        1      2        2 
   1  chr1_120296112     ZHar    G    A        0      0        2 
   1  chr1_120296112   Sample    G    A        0      0        2 
   1  chr1_120299090     AAsi    G    T        0      0        2 
   1  chr1_120299090     AKia    G    T        0      0        2 
   1  chr1_120299090     AOna    G    T        0      0        2 
   1  chr1_120299090     ASom    G    T        0      0        2 
   1  chr1_120299090     HCab    G    T        1      2        2 
   1  chr1_120299090     HPrz    G    T      0.5      1        2 
   1  chr1_120299090     ZBoe    G    T        0      0        2 
   1  chr1_120299090     ZGre    G    T        0      0        2 
   1  chr1_120299090     ZHar    G    T        0      0        2 
   1  chr1_120299090   Sample    G    T        0      0        2 
   1  chr1_120306182     AAsi    C    T        1      2        2 
   1  chr1_120306182     AKia    C    T        1      2        2 
   1  chr1_120306182     AOna    C    T        1      2        2 
   1  chr1_120306182     ASom    C    T        1      2        2 
   1  chr1_120306182     HCab    C    T        0      0        2 
   1  chr1_120306182     HPrz    C    T        0      0        2 
   1  chr1_120306182     ZBoe    C    T        0      0        2 
   1  chr1_120306182     ZGre    C    T        0      0        2 
   1  chr1_120306182     ZHar    C    T        0      0        2 
   1  chr1_120306182   Sample    C    T        1      2        2 
   1  chr1_120309745     AAsi    C    G      0.5      1        2 
   1  chr1_120309745     AKia    C    G        0      0        2 
   1  chr1_120309745     AOna    C    G        0      0        2 
   1  chr1_120309745     ASom    C    G        1      2        2 
   1  chr1_120309745     HCab    C    G        0      0        2 
   1  chr1_120309745     HPrz    C    G        0      0        2 
   1  chr1_120309745     ZBoe    C    G        1      2        2 
   1  chr1_120309745     ZGre    C    G        1      2        2 
   1  chr1_120309745     ZHar    C    G        1      2        2 
   1  chr1_120309745   Sample    C    G        0      0        2 
   1  chr1_120318555     AAsi    A    G        0      0        2 
   1  chr1_120318555     AKia    A    G        0      0        2 
   1  chr1_120318555     AOna    A    G        0      0        2 
   1  chr1_120318555     ASom    A    G        1      2        2 
   1  chr1_120318555     HCab    A    G        0      0        2 
   1  chr1_120318555     HPrz    A    G        0      0        2 
   1  chr1_120318555     ZBoe    A    G        0      0        2 
   1  chr1_120318555     ZGre    A    G        0      0        2 
   1  chr1_120318555     ZHar    A    G        0      0        2 
   1  chr1_120318555   Sample    A    G        0      0        2 
   1  chr1_120324846     AAsi    C    T        0      0        2 
   1  chr1_120324846     AKia    C    T        1      2        2 
   1  chr1_120324846     AOna    C    T        1      2        2 
   1  chr1_120324846     ASom    C    T        0      0        2 
   1  chr1_120324846     HCab    C    T        0      0        2 
   1  chr1_120324846     HPrz    C    T        0      0        2 
   1  chr1_120324846     ZBoe    C    T        0      0        2 
   1  chr1_120324846     ZGre    C    T        0      0        2 
   1  chr1_120324846     ZHar    C    T        0      0        2 
   1  chr1_120324846   Sample    C    T        0      0        2 
   1  chr1_120349358     AAsi    A    G        0      0        2 
   1  chr1_120349358     AKia    A    G        0      0        2 
   1  chr1_120349358     AOna    A    G        0      0        2 
   1  chr1_120349358     ASom    A    G        0      0        2 
   1  chr1_120349358     HCab    A    G        1      2        2 
   1  chr1_120349358     HPrz    A    G        1      2        2 
   1  chr1_120349358     ZBoe    A    G        0      0        2 
   1  chr1_120349358     ZGre    A    G        0      0        2 
   1  chr1_120349358     ZHar    A    G        0      0        2 
   1  chr1_120349358   Sample    A    G        0      0        2 
   1  chr1_120352705     AAsi    T    A        0      0        2 
   1  chr1_120352705     AKia    T    A      0.5      1        2 
   1  chr1_120352705     AOna    T    A        1      2        2 
   1  chr1_120352705     ASom    T    A        0      0        2 
   1  chr1_120352705     HCab    T    A        0      0        2 
   1  chr1_120352705     HPrz    T    A        0      0        2 
   1  chr1_120352705     ZBoe    T    A        0      0        2 
   1  chr1_120352705     ZGre    T    A        0      0        2 
   1  chr1_120352705     ZHar    T    A        0      0        2 
   1  chr1_120352705   Sample    T    A        0      0        2 
   1  chr1_120360991     AAsi    T    G        0      0        2 
   1  chr1_120360991     AKia    T    G        0      0        2 
   1  chr1_120360991     AOna    T    G        0      0        2 
   1  chr1_120360991     ASom    T    G        0      0        2 
   1  chr1_120360991     HCab    T    G        1      2        2 
   1  chr1_120360991     HPrz    T    G        1      2        2 
   1  chr1_120360991     ZBoe    T    G        0      0        2 
   1  chr1_120360991     ZGre    T    G        0      0        2 
   1  chr1_120360991     ZHar    T    G        0      0        2 
   1  chr1_120360991   Sample    T    G        0      0        2 
   1  chr1_120376276     AAsi    T    G        0      0        2 
   1  chr1_120376276     AKia    T    G        0      0        2 
   1  chr1_120376276     AOna    T    G        0      0        2 
   1  chr1_120376276     ASom    T    G        0      0        2 
   1  chr1_120376276     HCab    T    G        0      0        2 
   1  chr1_120376276     HPrz    T    G      0.5      1        2 
   1  chr1_120376276     ZBoe    T    G        0      0        2 
   1  chr1_120376276     ZGre    T    G        0      0        2 
   1  chr1_120376276     ZHar    T    G        0      0        2 
   1  chr1_120376276   Sample    T    G        0      0        2 
   1  chr1_120378160     AAsi    T    G        0      0        2 
   1  chr1_120378160     AKia    T    G      0.5      1        2 
   1  chr1_120378160     AOna    T    G        0      0        2 
   1  chr1_120378160     ASom    T    G        0      0        2 
   1  chr1_120378160     HCab    T    G        0      0        2 
   1  chr1_120378160     HPrz    T    G        0      0        2 
   1  chr1_120378160     ZBoe    T    G        0      0        2 
   1  chr1_120378160     ZGre    T    G        0      0        2 
   1  chr1_120378160     ZHar    T    G        0      0        2 
   1  chr1_120378160   Sample    T    G        0      0        2 
   1  chr1_120385578     AAsi    A    G        0      0        2 
   1  chr1_120385578     AKia    A    G        0      0        2 
   1  chr1_120385578     AOna    A    G        0      0        2 
   1  chr1_120385578     ASom    A    G        0      0        2 
   1  chr1_120385578     HCab    A    G        0      0        2 
   1  chr1_120385578     HPrz    A    G        0      0        2 
   1  chr1_120385578     ZBoe    A    G        0      0        2 
   1  chr1_120385578     ZGre    A    G        0      0        2 
   1  chr1_120385578     ZHar    A    G        1      2        2 
   1  chr1_120385578   Sample    A    G        0      0        2 
   1  chr1_120385627     AAsi    C    T      0.5      1        2 
   1  chr1_120385627     AKia    C    T        0      0        2 
   1  chr1_120385627     AOna    C    T        0      0        2 
   1  chr1_120385627     ASom    C    T        0      0        2 
   1  chr1_120385627     HCab    C    T        0      0        2 
   1  chr1_120385627     HPrz    C    T        0      0        2 
   1  chr1_120385627     ZBoe    C    T        0      0        2 
   1  chr1_120385627     ZGre    C    T        0      0        2 
   1  chr1_120385627     ZHar    C    T        0      0        2 
   1  chr1_120385627   Sample    C    T        1      2        2 
   1  chr1_120385639     AAsi    C    T        0      0        2 
   1  chr1_120385639     AKia    C    T      0.5      1        2 
   1  chr1_120385639     AOna    C    T        1      2        2 
   1  chr1_120385639     ASom    C    T        0      0        2 
   1  chr1_120385639     HCab    C    T        0      0        2 
   1  chr1_120385639     HPrz    C    T        0      0        2 
   1  chr1_120385639     ZBoe    C    T        0      0        2 
   1  chr1_120385639     ZGre    C    T        0      0        2 
   1  chr1_120385639     ZHar    C    T        0      0        2 
   1  chr1_120385639   Sample    C    T        0      0        2 
   1  chr1_120404756     AAsi    A    G        0      0        2 
   1  chr1_120404756     AKia    A    G        0      0        2 
   1  chr1_120404756     AOna    A    G      0.5      1        2 
   1  chr1_120404756     ASom    A    G        0      0        2 
   1  chr1_120404756     HCab    A    G        0      0        2 
   1  chr1_120404756     HPrz    A    G        0      0        2 
   1  chr1_120404756     ZBoe    A    G        0      0        2 
   1  chr1_120404756     ZGre    A    G        0      0        2 
   1  chr1_120404756     ZHar    A    G        0      0        2 
   1  chr1_120404756   Sample    A    G        0      0        2 
   1  chr1_120411441     AAsi    A    T        0      0        2 
   1  chr1_120411441     AKia    A    T        0      0        2 
   1  chr1_120411441     AOna    A    T        0      0        2 
   1  chr1_120411441     ASom    A    T        0      0        2 
   1  chr1_120411441     HCab    A    T        0      0        2 
   1  chr1_120411441     HPrz    A    T        0      0        2 
   1  chr1_120411441     ZBoe    A    T      0.5      1        2 
   1  chr1_120411441     ZGre    A    T        0      0        2 
   1  chr1_120411441     ZHar    A    T        0      0        2 
   1  chr1_120411441   Sample    A    T        0      0        2 
   1  chr1_120412003     AAsi    C    T        0      0        2 
   1  chr1_120412003     AKia    C    T        0      0        2 
   1  chr1_120412003     AOna    C    T        0      0        2 
   1  chr1_120412003     ASom    C    T        0      0        2 
   1  chr1_120412003     HCab    C    T        0      0        2 
   1  chr1_120412003     HPrz    C    T      0.5      1        2 
   1  chr1_120412003     ZBoe    C    T        0      0        2 
   1  chr1_120412003     ZGre    C    T        0      0        2 
   1  chr1_120412003     ZHar    C    T        0      0        2 
   1  chr1_120412003   Sample    C    T        0      0        2 
   1  chr1_120412644     AAsi    T    C        0      0        2 
   1  chr1_120412644     AKia    T    C      0.5      1        2 
   1  chr1_120412644     AOna    T    C        0      0        2 
   1  chr1_120412644     ASom    T    C        0      0        2 
   1  chr1_120412644     HCab    T    C        0      0        2 
   1  chr1_120412644     HPrz    T    C        0      0        2 
   1  chr1_120412644     ZBoe    T    C        0      0        2 
   1  chr1_120412644     ZGre    T    C        0      0        2 
   1  chr1_120412644     ZHar    T    C        0      0        2 
   1  chr1_120412644   Sample    T    C        0      0        2 
   1  chr1_120415171     AAsi    A    G      0.5      1        2 
   1  chr1_120415171     AKia    A    G        0      0        2 
   1  chr1_120415171     AOna    A    G        0      0        2 
   1  chr1_120415171     ASom    A    G        0      0        2 
   1  chr1_120415171     HCab    A    G        0      0        2 
   1  chr1_120415171     HPrz    A    G        0      0        2 
   1  chr1_120415171     ZBoe    A    G        0      0        2 
   1  chr1_120415171     ZGre    A    G        0      0        2 
   1  chr1_120415171     ZHar    A    G        0      0        2 
   1  chr1_120415171   Sample    A    G        0      0        2 
   1  chr1_120425923     AAsi    G    A        0      0        2 
   1  chr1_120425923     AKia    G    A        0      0        2 
   1  chr1_120425923     AOna    G    A        0      0        2 
   1  chr1_120425923     ASom    G    A        0      0        2 
   1  chr1_120425923     HCab    G    A        0      0        2 
   1  chr1_120425923     HPrz    G    A        0      0        2 
   1  chr1_120425923     ZBoe    G    A      0.5      1        2 
   1  chr1_120425923     ZGre    G    A        0      0        2 
   1  chr1_120425923     ZHar    G    A        0      0        2 
   1  chr1_120425923   Sample    G    A        0      0        2 
   1  chr1_120428404     AAsi    A    G        0      0        2 
   1  chr1_120428404     AKia    A    G        0      0        2 
   1  chr1_120428404     AOna    A    G        0      0        2 
   1  chr1_120428404     ASom    A    G        0      0        2 
   1  chr1_120428404     HCab    A    G        1      2        2 
   1  chr1_120428404     HPrz    A    G        1      2        2 
   1  chr1_120428404     ZBoe    A    G        0      0        2 
   1  chr1_120428404     ZGre    A    G        0      0        2 
   1  chr1_120428404     ZHar    A    G        0      0        2 
   1  chr1_120428404   Sample    A    G        0      0        2 
   1  chr1_120437345     AAsi    C    A        0      0        2 
   1  chr1_120437345     AKia    C    A        0      0        2 
   1  chr1_120437345     AOna    C    A        0      0        2 
   1  chr1_120437345     ASom    C    A        0      0        2 
   1  chr1_120437345     HCab    C    A      0.5      1        2 
   1  chr1_120437345     HPrz    C    A        0      0        2 
   1  chr1_120437345     ZBoe    C    A        0      0        2 
   1  chr1_120437345     ZGre    C    A        0      0        2 
   1  chr1_120437345     ZHar    C    A        0      0        2 
   1  chr1_120437345   Sample    C    A        0      0        2 
   1  chr1_120440272     AAsi    A    C        0      0        2 
   1  chr1_120440272     AKia    A    C      0.5      1        2 
   1  chr1_120440272     AOna    A    C        0      0        2 
   1  chr1_120440272     ASom    A    C        0      0        2 
   1  chr1_120440272     HCab    A    C        0      0        2 
   1  chr1_120440272     HPrz    A    C        0      0        2 
   1  chr1_120440272     ZBoe    A    C        0      0        2 
   1  chr1_120440272     ZGre    A    C        0      0        2 
   1  chr1_120440272     ZHar    A    C        0      0        2 
   1  chr1_120440272   Sample    A    C        0      0        2 
   1  chr1_120442136     AAsi    A    C        0      0        2 
   1  chr1_120442136     AKia    A    C        0      0        2 
   1  chr1_120442136     AOna    A    C        0      0        2 
   1  chr1_120442136     ASom    A    C        0      0        2 
   1  chr1_120442136     HCab    A    C        0      0        2 
   1  chr1_120442136     HPrz    A    C        0      0        2 
   1  chr1_120442136     ZBoe    A    C      0.5      1        2 
   1  chr1_120442136     ZGre    A    C        0      0        2 
   1  chr1_120442136     ZHar    A    C        0      0        2 
   1  chr1_120442136   Sample    A    C        0      0        2 
   1  chr1_120442544     AAsi    A    T        0      0        2 
   1  chr1_120442544     AKia    A    T        0      0        2 
   1  chr1_120442544     AOna    A    T        0      0        2 
   1  chr1_120442544     ASom    A    T        0      0        2 
   1  chr1_120442544     HCab    A    T      0.5      1        2 
   1  chr1_120442544     HPrz    A    T        0      0        2 
   1  chr1_120442544     ZBoe    A    T        0      0        2 
   1  chr1_120442544     ZGre    A    T        0      0        2 
   1  chr1_120442544     ZHar    A    T        0      0        2 
   1  chr1_120442544   Sample    A    T        0      0        2 
   1  chr1_120443580     AAsi    A    G        0      0        2 
   1  chr1_120443580     AKia    A    G        0      0        2 
   1  chr1_120443580     AOna    A    G        0      0        2 
   1  chr1_120443580     ASom    A    G        0      0        2 
   1  chr1_120443580     HCab    A    G        0      0        2 
   1  chr1_120443580     HPrz    A    G        0      0        2 
   1  chr1_120443580     ZBoe    A    G        0      0        2 
   1  chr1_120443580     ZGre    A    G        1      2        2 
   1  chr1_120443580     ZHar    A    G        0      0        2 
   1  chr1_120443580   Sample    A    G        0      0        2 
   1  chr1_120446741     AAsi    A    G        0      0        2 
   1  chr1_120446741     AKia    A    G        0      0        2 
   1  chr1_120446741     AOna    A    G        0      0        2 
   1  chr1_120446741     ASom    A    G        0      0        2 
   1  chr1_120446741     HCab    A    G        0      0        2 
   1  chr1_120446741     HPrz    A    G        0      0        2 
   1  chr1_120446741     ZBoe    A    G        0      0        2 
   1  chr1_120446741     ZGre    A    G        1      2        2 
   1  chr1_120446741     ZHar    A    G        0      0        2 
   1  chr1_120446741   Sample    A    G        0      0        2 
   1  chr1_120446824     AAsi    G    A        0      0        2 
   1  chr1_120446824     AKia    G    A        0      0        2 
   1  chr1_120446824     AOna    G    A        0      0        2 
   1  chr1_120446824     ASom    G    A        1      2        2 
   1  chr1_120446824     HCab    G    A        0      0        2 
   1  chr1_120446824     HPrz    G    A        0      0        2 
   1  chr1_120446824     ZBoe    G    A        0      0        2 
   1  chr1_120446824     ZGre    G    A        0      0        2 
   1  chr1_120446824     ZHar    G    A        0      0        2 
   1  chr1_120446824   Sample    G    A        0      0        2 
   1  chr1_120449953     AAsi    G    A        0      0        2 
   1  chr1_120449953     AKia    G    A        0      0        2 
   1  chr1_120449953     AOna    G    A        0      0        2 
   1  chr1_120449953     ASom    G    A        0      0        2 
   1  chr1_120449953     HCab    G    A        0      0        2 
   1  chr1_120449953     HPrz    G    A        0      0        2 
   1  chr1_120449953     ZBoe    G    A        0      0        2 
   1  chr1_120449953     ZGre    G    A        1      2        2 
   1  chr1_120449953     ZHar    G    A        0      0        2 
   1  chr1_120449953   Sample    G    A        0      0        2 
   1  chr1_120454665     AAsi    G    T        0      0        2 
   1  chr1_120454665     AKia    G    T        0      0        2 
   1  chr1_120454665     AOna    G    T        0      0        2 
   1  chr1_120454665     ASom    G    T        0      0        2 
   1  chr1_120454665     HCab    G    T        0      0        2 
   1  chr1_120454665     HPrz    G    T        0      0        2 
   1  chr1_120454665     ZBoe    G    T        0      0        2 
   1  chr1_120454665     ZGre    G    T        1      2        2 
   1  chr1_120454665     ZHar    G    T        0      0        2 
   1  chr1_120454665   Sample    G    T        0      0        2 
   1  chr1_120455189     AAsi    G    A        0      0        2 
   1  chr1_120455189     AKia    G    A        0      0        2 
   1  chr1_120455189     AOna    G    A        0      0        2 
   1  chr1_120455189     ASom    G    A        0      0        2 
   1  chr1_120455189     HCab    G    A        0      0        2 
   1  chr1_120455189     HPrz    G    A        0      0        2 
   1  chr1_120455189     ZBoe    G    A        0      0        2 
   1  chr1_120455189     ZGre    G    A      0.5      1        2 
   1  chr1_120455189     ZHar    G    A        0      0        2 
   1  chr1_120455189   Sample    G    A        0      0        2 
   1  chr1_120484929     AAsi    T    C        0      0        2 
   1  chr1_120484929     AKia    T    C        1      2        2 
   1  chr1_120484929     AOna    T    C      0.5      1        2 
   1  chr1_120484929     ASom    T    C        0      0        2 
   1  chr1_120484929     HCab    T    C        0      0        2 
   1  chr1_120484929     HPrz    T    C        0      0        2 
   1  chr1_120484929     ZBoe    T    C        0      0        2 
   1  chr1_120484929     ZGre    T    C        0      0        2 
   1  chr1_120484929     ZHar    T    C        0      0        2 
   1  chr1_120484929   Sample    T    C        0      0        2 
   1  chr1_120515114     AAsi    G    T        0      0        2 
   1  chr1_120515114     AKia    G    T        0      0        2 
   1  chr1_120515114     AOna    G    T        0      0        2 
   1  chr1_120515114     ASom    G    T        0      0        2 
   1  chr1_120515114     HCab    G    T        1      2        2 
   1  chr1_120515114     HPrz    G    T        1      2        2 
   1  chr1_120515114     ZBoe    G    T        0      0        2 
   1  chr1_120515114     ZGre    G    T        0      0        2 
   1  chr1_120515114     ZHar    G    T        0      0        2 
   1  chr1_120515114   Sample    G    T        0      0        2 
   1  chr1_120516319     AAsi    A    G        0      0        2 
   1  chr1_120516319     AKia    A    G        0      0        2 
   1  chr1_120516319     AOna    A    G        0      0        2 
   1  chr1_120516319     ASom    A    G        1      2        2 
   1  chr1_120516319     HCab    A    G        0      0        2 
   1  chr1_120516319     HPrz    A    G        0      0        2 
   1  chr1_120516319     ZBoe    A    G        0      0        2 
   1  chr1_120516319     ZGre    A    G        0      0        2 
   1  chr1_120516319     ZHar    A    G        0      0        2 
   1  chr1_120516319   Sample    A    G        0      0        2 
   1  chr1_120523453     AAsi    A    G        0      0        2 
   1  chr1_120523453     AKia    A    G        0      0        2 
   1  chr1_120523453     AOna    A    G        0      0        2 
   1  chr1_120523453     ASom    A    G        0      0        2 
   1  chr1_120523453     HCab    A    G        1      2        2 
   1  chr1_120523453     HPrz    A    G        1      2        2 
   1  chr1_120523453     ZBoe    A    G        0      0        2 
   1  chr1_120523453     ZGre    A    G        0      0        2 
   1  chr1_120523453     ZHar    A    G        0      0        2 
   1  chr1_120523453   Sample    A    G        0      0        2 
   1  chr1_120525520     AAsi    T    G        0      0        2 
   1  chr1_120525520     AKia    T    G        0      0        2 
   1  chr1_120525520     AOna    T    G        0      0        2 
   1  chr1_120525520     ASom    T    G        0      0        2 
   1  chr1_120525520     HCab    T    G        0      0        2 
   1  chr1_120525520     HPrz    T    G        0      0        2 
   1  chr1_120525520     ZBoe    T    G      0.5      1        2 
   1  chr1_120525520     ZGre    T    G        0      0        2 
   1  chr1_120525520     ZHar    T    G        0      0        2 
   1  chr1_120525520   Sample    T    G        0      0        2 
   1  chr1_120532803     AAsi    A    G        0      0        2 
   1  chr1_120532803     AKia    A    G      0.5      1        2 
   1  chr1_120532803     AOna    A    G        0      0        2 
   1  chr1_120532803     ASom    A    G        0      0        2 
   1  chr1_120532803     HCab    A    G        0      0        2 
   1  chr1_120532803     HPrz    A    G        0      0        2 
   1  chr1_120532803     ZBoe    A    G        0      0        2 
   1  chr1_120532803     ZGre    A    G        0      0        2 
   1  chr1_120532803     ZHar    A    G        0      0        2 
   1  chr1_120532803   Sample    A    G        0      0        2 
   1  chr1_120539391     AAsi    T    C        0      0        2 
   1  chr1_120539391     AKia    T    C        0      0        2 
   1  chr1_120539391     AOna    T    C        0      0        2 
   1  chr1_120539391     ASom    T    C        0      0        2 
   1  chr1_120539391     HCab    T    C        0      0        2 
   1  chr1_120539391     HPrz    T    C        0      0        2 
   1  chr1_120539391     ZBoe    T    C      0.5      1        2 
   1  chr1_120539391     ZGre    T    C        0      0        2 
   1  chr1_120539391     ZHar    T    C        0      0        2 
   1  chr1_120539391   Sample    T    C        0      0        2 
   1  chr1_120540475     AAsi    T    C        0      0        2 
   1  chr1_120540475     AKia    T    C        0      0        2 
   1  chr1_120540475     AOna    T    C        0      0        2 
   1  chr1_120540475     ASom    T    C        0      0        2 
   1  chr1_120540475     HCab    T    C        0      0        2 
   1  chr1_120540475     HPrz    T    C        0      0        2 
   1  chr1_120540475     ZBoe    T    C      0.5      1        2 
   1  chr1_120540475     ZGre    T    C        0      0        2 
   1  chr1_120540475     ZHar    T    C        0      0        2 
   1  chr1_120540475   Sample    T    C        0      0        2 
   1  chr1_120548743     AAsi    A    G        0      0        2 
   1  chr1_120548743     AKia    A    G        0      0        2 
   1  chr1_120548743     AOna    A    G        0      0        2 
   1  chr1_120548743     ASom    A    G        0      0        2 
   1  chr1_120548743     HCab    A    G        0      0        2 
   1  chr1_120548743     HPrz    A    G        0      0        2 
   1  chr1_120548743     ZBoe    A    G        0      0        2 
   1  chr1_120548743     ZGre    A    G        0      0        2 
   1  chr1_120548743     ZHar    A    G        1      2        2 
   1  chr1_120548743   Sample    A    G        0      0        2 
   1  chr1_120551214     AAsi    T    C        0      0        2 
   1  chr1_120551214     AKia    T    C        0      0        2 
   1  chr1_120551214     AOna    T    C        0      0        2 
   1  chr1_120551214     ASom    T    C        0      0        2 
   1  chr1_120551214     HCab    T    C        0      0        2 
   1  chr1_120551214     HPrz    T    C        0      0        2 
   1  chr1_120551214     ZBoe    T    C        0      0        2 
   1  chr1_120551214     ZGre    T    C        1      2        2 
   1  chr1_120551214     ZHar    T    C        0      0        2 
   1  chr1_120551214   Sample    T    C        0      0        2 
   1  chr1_120552311     AAsi    G    T        0      0        2 
   1  chr1_120552311     AKia    G    T        0      0        2 
   1  chr1_120552311     AOna    G    T        0      0        2 
   1  chr1_120552311     ASom    G    T        0      0        2 
   1  chr1_120552311     HCab    G    T        1      2        2 
   1  chr1_120552311     HPrz    G    T        1      2        2 
   1  chr1_120552311     ZBoe    G    T        0      0        2 
   1  chr1_120552311     ZGre    G    T        0      0        2 
   1  chr1_120552311     ZHar    G    T        0      0        2 
   1  chr1_120552311   Sample    G    T        0      0        2 
   1  chr1_120554949     AAsi    G    A        0      0        2 
   1  chr1_120554949     AKia    G    A        0      0        2 
   1  chr1_120554949     AOna    G    A      0.5      1        2 
   1  chr1_120554949     ASom    G    A        0      0        2 
   1  chr1_120554949     HCab    G    A        0      0        2 
   1  chr1_120554949     HPrz    G    A        0      0        2 
   1  chr1_120554949     ZBoe    G    A        0      0        2 
   1  chr1_120554949     ZGre    G    A        0      0        2 
   1  chr1_120554949     ZHar    G    A        0      0        2 
   1  chr1_120554949   Sample    G    A        0      0        2 
   1  chr1_120581564     AAsi    C    T        0      0        2 
   1  chr1_120581564     AKia    C    T        0      0        2 
   1  chr1_120581564     AOna    C    T        0      0        2 
   1  chr1_120581564     ASom    C    T        0      0        2 
   1  chr1_120581564     HCab    C    T        0      0        2 
   1  chr1_120581564     HPrz    C    T        0      0        2 
   1  chr1_120581564     ZBoe    C    T        0      0        2 
   1  chr1_120581564     ZGre    C    T      0.5      1        2 
   1  chr1_120581564     ZHar    C    T        0      0        2 
   1  chr1_120581564   Sample    C    T        0      0        2 
   1  chr1_120589607     AAsi    T    C        0      0        2 
   1  chr1_120589607     AKia    T    C        0      0        2 
   1  chr1_120589607     AOna    T    C      0.5      1        2 
   1  chr1_120589607     ASom    T    C        0      0        2 
   1  chr1_120589607     HCab    T    C        0      0        2 
   1  chr1_120589607     HPrz    T    C        0      0        2 
   1  chr1_120589607     ZBoe    T    C        0      0        2 
   1  chr1_120589607     ZGre    T    C        0      0        2 
   1  chr1_120589607     ZHar    T    C        0      0        2 
   1  chr1_120589607   Sample    T    C        0      0        2 
   1  chr1_120591841     AAsi    A    G        0      0        2 
   1  chr1_120591841     AKia    A    G        0      0        2 
   1  chr1_120591841     AOna    A    G        0      0        2 
   1  chr1_120591841     ASom    A    G        0      0        2 
   1  chr1_120591841     HCab    A    G        0      0        2 
   1  chr1_120591841     HPrz    A    G        0      0        2 
   1  chr1_120591841     ZBoe    A    G      0.5      1        2 
   1  chr1_120591841     ZGre    A    G        0      0        2 
   1  chr1_120591841     ZHar    A    G        1      2        2 
   1  chr1_120591841   Sample    A    G        0      0        2 
   1  chr1_120593883     AAsi    T    C        0      0        2 
   1  chr1_120593883     AKia    T    C        0      0        2 
   1  chr1_120593883     AOna    T    C        0      0        2 
   1  chr1_120593883     ASom    T    C        0      0        2 
   1  chr1_120593883     HCab    T    C        0      0        2 
   1  chr1_120593883     HPrz    T    C        0      0        2 
   1  chr1_120593883     ZBoe    T    C        0      0        2 
   1  chr1_120593883     ZGre    T    C        0      0        2 
   1  chr1_120593883     ZHar    T    C        1      2        2 
   1  chr1_120593883   Sample    T    C        0      0        2 
   1  chr1_120599094     AAsi    C    A        0      0        2 
   1  chr1_120599094     AKia    C    A        0      0        2 
   1  chr1_120599094     AOna    C    A        0      0        2 
   1  chr1_120599094     ASom    C    A        0      0        2 
   1  chr1_120599094     HCab    C    A        0      0        2 
   1  chr1_120599094     HPrz    C    A        0      0        2 
   1  chr1_120599094     ZBoe    C    A        0      0        2 
   1  chr1_120599094     ZGre    C    A        1      2        2 
   1  chr1_120599094     ZHar    C    A        0      0        2 
   1  chr1_120599094   Sample    C    A        0      0        2 
   1  chr1_120602747     AAsi    C    A        0      0        2 
   1  chr1_120602747     AKia    C    A        0      0        2 
   1  chr1_120602747     AOna    C    A        0      0        2 
   1  chr1_120602747     ASom    C    A        0      0        2 
   1  chr1_120602747     HCab    C    A        1      2        2 
   1  chr1_120602747     HPrz    C    A        1      2        2 
   1  chr1_120602747     ZBoe    C    A        0      0        2 
   1  chr1_120602747     ZGre    C    A        0      0        2 
   1  chr1_120602747     ZHar    C    A        0      0        2 
   1  chr1_120602747   Sample    C    A        0      0        2 
   1  chr1_120603300     AAsi    T    C        0      0        2 
   1  chr1_120603300     AKia    T    C      0.5      1        2 
   1  chr1_120603300     AOna    T    C        1      2        2 
   1  chr1_120603300     ASom    T    C        0      0        2 
   1  chr1_120603300     HCab    T    C        0      0        2 
   1  chr1_120603300     HPrz    T    C        0      0        2 
   1  chr1_120603300     ZBoe    T    C        0      0        2 
   1  chr1_120603300     ZGre    T    C        0      0        2 
   1  chr1_120603300     ZHar    T    C        0      0        2 
   1  chr1_120603300   Sample    T    C        0      0        2 
   1  chr1_120606877     AAsi    G    A        0      0        2 
   1  chr1_120606877     AKia    G    A        0      0        2 
   1  chr1_120606877     AOna    G    A        0      0        2 
   1  chr1_120606877     ASom    G    A        0      0        2 
   1  chr1_120606877     HCab    G    A        1      2        2 
   1  chr1_120606877     HPrz    G    A        1      2        2 
   1  chr1_120606877     ZBoe    G    A        0      0        2 
   1  chr1_120606877     ZGre    G    A        0      0        2 
   1  chr1_120606877     ZHar    G    A        0      0        2 
   1  chr1_120606877   Sample    G    A        0      0        2 
   1  chr1_120609009     AAsi    C    G        0      0        2 
   1  chr1_120609009     AKia    C    G        0      0        2 
   1  chr1_120609009     AOna    C    G        0      0        2 
   1  chr1_120609009     ASom    C    G        0      0        2 
   1  chr1_120609009     HCab    C    G        1      2        2 
   1  chr1_120609009     HPrz    C    G        1      2        2 
   1  chr1_120609009     ZBoe    C    G        0      0        2 
   1  chr1_120609009     ZGre    C    G        0      0        2 
   1  chr1_120609009     ZHar    C    G        0      0        2 
   1  chr1_120609009   Sample    C    G        0      0        2 
   1  chr1_120609865     AAsi    T    C        0      0        2 
   1  chr1_120609865     AKia    T    C        0      0        2 
   1  chr1_120609865     AOna    T    C        0      0        2 
   1  chr1_120609865     ASom    T    C        0      0        2 
   1  chr1_120609865     HCab    T    C      0.5      1        2 
   1  chr1_120609865     HPrz    T    C        0      0        2 
   1  chr1_120609865     ZBoe    T    C        0      0        2 
   1  chr1_120609865     ZGre    T    C        0      0        2 
   1  chr1_120609865     ZHar    T    C        0      0        2 
   1  chr1_120609865   Sample    T    C        0      0        2 
   1  chr1_120610448     AAsi    A    G      0.5      1        2 
   1  chr1_120610448     AKia    A    G        0      0        2 
   1  chr1_120610448     AOna    A    G        0      0        2 
   1  chr1_120610448     ASom    A    G        0      0        2 
   1  chr1_120610448     HCab    A    G        0      0        2 
   1  chr1_120610448     HPrz    A    G        0      0        2 
   1  chr1_120610448     ZBoe    A    G        0      0        2 
   1  chr1_120610448     ZGre    A    G        0      0        2 
   1  chr1_120610448     ZHar    A    G        0      0        2 
   1  chr1_120610448   Sample    A    G        0      0        2 
   1  chr1_120611020     AAsi    T    G        0      0        2 
   1  chr1_120611020     AKia    T    G        0      0        2 
   1  chr1_120611020     AOna    T    G        0      0        2 
   1  chr1_120611020     ASom    T    G        0      0        2 
   1  chr1_120611020     HCab    T    G        0      0        2 
   1  chr1_120611020     HPrz    T    G        0      0        2 
   1  chr1_120611020     ZBoe    T    G      0.5      1        2 
   1  chr1_120611020     ZGre    T    G        0      0        2 
   1  chr1_120611020     ZHar    T    G        0      0        2 
   1  chr1_120611020   Sample    T    G        0      0        2 
   1  chr1_120612710     AAsi    T    G        1      2        2 
   1  chr1_120612710     AKia    T    G        1      2        2 
   1  chr1_120612710     AOna    T    G      0.5      1        2 
   1  chr1_120612710     ASom    T    G        1      2        2 
   1  chr1_120612710     HCab    T    G        0      0        2 
   1  chr1_120612710     HPrz    T    G        0      0        2 
   1  chr1_120612710     ZBoe    T    G        0      0        2 
   1  chr1_120612710     ZGre    T    G        0      0        2 
   1  chr1_120612710     ZHar    T    G        0      0        2 
   1  chr1_120612710   Sample    T    G        1      2        2 
   1  chr1_120613785     AAsi    T    C        0      0        2 
   1  chr1_120613785     AKia    T    C      0.5      1        2 
   1  chr1_120613785     AOna    T    C        0      0        2 
   1  chr1_120613785     ASom    T    C        0      0        2 
   1  chr1_120613785     HCab    T    C        0      0        2 
   1  chr1_120613785     HPrz    T    C        0      0        2 
   1  chr1_120613785     ZBoe    T    C        0      0        2 
   1  chr1_120613785     ZGre    T    C        0      0        2 
   1  chr1_120613785     ZHar    T    C        0      0        2 
   1  chr1_120613785   Sample    T    C        0      0        2 
   1  chr1_120614115     AAsi    A    G        0      0        2 
   1  chr1_120614115     AKia    A    G        0      0        2 
   1  chr1_120614115     AOna    A    G        0      0        2 
   1  chr1_120614115     ASom    A    G        0      0        2 
   1  chr1_120614115     HCab    A    G        0      0        2 
   1  chr1_120614115     HPrz    A    G        0      0        2 
   1  chr1_120614115     ZBoe    A    G        0      0        2 
   1  chr1_120614115     ZGre    A    G        0      0        2 
   1  chr1_120614115     ZHar    A    G        1      2        2 
   1  chr1_120614115   Sample    A    G        0      0        2 
   1  chr1_120615053     AAsi    A    G        0      0        2 
   1  chr1_120615053     AKia    A    G        0      0        2 
   1  chr1_120615053     AOna    A    G        0      0        2 
   1  chr1_120615053     ASom    A    G        0      0        2 
   1  chr1_120615053     HCab    A    G        0      0        2 
   1  chr1_120615053     HPrz    A    G        0      0        2 
   1  chr1_120615053     ZBoe    A    G        0      0        2 
   1  chr1_120615053     ZGre    A    G        0      0        2 
   1  chr1_120615053     ZHar    A    G        1      2        2 
   1  chr1_120615053   Sample    A    G        0      0        2 
   1  chr1_120617513     AAsi    C    T        0      0        2 
   1  chr1_120617513     AKia    C    T        0      0        2 
   1  chr1_120617513     AOna    C    T        0      0        2 
   1  chr1_120617513     ASom    C    T        0      0        2 
   1  chr1_120617513     HCab    C    T        0      0        2 
   1  chr1_120617513     HPrz    C    T      0.5      1        2 
   1  chr1_120617513     ZBoe    C    T        0      0        2 
   1  chr1_120617513     ZGre    C    T        0      0        2 
   1  chr1_120617513     ZHar    C    T        0      0        2 
   1  chr1_120617513   Sample    C    T        0      0        2 
   1  chr1_120628578     AAsi    T    A        0      0        2 
   1  chr1_120628578     AKia    T    A        0      0        2 
   1  chr1_120628578     AOna    T    A        0      0        2 
   1  chr1_120628578     ASom    T    A        0      0        2 
   1  chr1_120628578     HCab    T    A        1      2        2 
   1  chr1_120628578     HPrz    T    A        1      2        2 
   1  chr1_120628578     ZBoe    T    A        0      0        2 
   1  chr1_120628578     ZGre    T    A        0      0        2 
   1  chr1_120628578     ZHar    T    A        0      0        2 
   1  chr1_120628578   Sample    T    A        0      0        2 
   1  chr1_120633517     AAsi    C    G        0      0        2 
   1  chr1_120633517     AKia    C    G        0      0        2 
   1  chr1_120633517     AOna    C    G        0      0        2 
   1  chr1_120633517     ASom    C    G        0      0        2 
   1  chr1_120633517     HCab    C    G        1      2        2 
   1  chr1_120633517     HPrz    C    G        1      2        2 
   1  chr1_120633517     ZBoe    C    G        0      0        2 
   1  chr1_120633517     ZGre    C    G        0      0        2 
   1  chr1_120633517     ZHar    C    G        0      0        2 
   1  chr1_120633517   Sample    C    G        0      0        2 
   1  chr1_120633606     AAsi    A    G        0      0        2 
   1  chr1_120633606     AKia    A    G        0      0        2 
   1  chr1_120633606     AOna    A    G        0      0        2 
   1  chr1_120633606     ASom    A    G        0      0        2 
   1  chr1_120633606     HCab    A    G        0      0        2 
   1  chr1_120633606     HPrz    A    G        0      0        2 
   1  chr1_120633606     ZBoe    A    G        0      0        2 
   1  chr1_120633606     ZGre    A    G        1      2        2 
   1  chr1_120633606     ZHar    A    G        0      0        2 
   1  chr1_120633606   Sample    A    G        0      0        2 
   1  chr1_120633782     AAsi    A    G        0      0        2 
   1  chr1_120633782     AKia    A    G        0      0        2 
   1  chr1_120633782     AOna    A    G      0.5      1        2 
   1  chr1_120633782     ASom    A    G        0      0        2 
   1  chr1_120633782     HCab    A    G        0      0        2 
   1  chr1_120633782     HPrz    A    G        0      0        2 
   1  chr1_120633782     ZBoe    A    G        0      0        2 
   1  chr1_120633782     ZGre    A    G        0      0        2 
   1  chr1_120633782     ZHar    A    G        0      0        2 
   1  chr1_120633782   Sample    A    G        0      0        2 
   1  chr1_120640759     AAsi    A    C        0      0        2 
   1  chr1_120640759     AKia    A    C        0      0        2 
   1  chr1_120640759     AOna    A    C      0.5      1        2 
   1  chr1_120640759     ASom    A    C        0      0        2 
   1  chr1_120640759     HCab    A    C        0      0        2 
   1  chr1_120640759     HPrz    A    C        0      0        2 
   1  chr1_120640759     ZBoe    A    C        0      0        2 
   1  chr1_120640759     ZGre    A    C        0      0        2 
   1  chr1_120640759     ZHar    A    C        0      0        2 
   1  chr1_120640759   Sample    A    C        0      0        2 
   1  chr1_120641798     AAsi    A    C        0      0        2 
   1  chr1_120641798     AKia    A    C        0      0        2 
   1  chr1_120641798     AOna    A    C        0      0        2 
   1  chr1_120641798     ASom    A    C        0      0        2 
   1  chr1_120641798     HCab    A    C        0      0        2 
   1  chr1_120641798     HPrz    A    C        0      0        2 
   1  chr1_120641798     ZBoe    A    C      0.5      1        2 
   1  chr1_120641798     ZGre    A    C        0      0        2 
   1  chr1_120641798     ZHar    A    C        0      0        2 
   1  chr1_120641798   Sample    A    C        0      0        2 
   1  chr1_120649920     AAsi    T    G        0      0        2 
   1  chr1_120649920     AKia    T    G        0      0        2 
   1  chr1_120649920     AOna    T    G        0      0        2 
   1  chr1_120649920     ASom    T    G        0      0        2 
   1  chr1_120649920     HCab    T    G        0      0        2 
   1  chr1_120649920     HPrz    T    G        0      0        2 
   1  chr1_120649920     ZBoe    T    G        0      0        2 
   1  chr1_120649920     ZGre    T    G      0.5      1        2 
   1  chr1_120649920     ZHar    T    G        0      0        2 
   1  chr1_120649920   Sample    T    G        0      0        2 
   1  chr1_120650119     AAsi    T    G        0      0        2 
   1  chr1_120650119     AKia    T    G        0      0        2 
   1  chr1_120650119     AOna    T    G        0      0        2 
   1  chr1_120650119     ASom    T    G        0      0        2 
   1  chr1_120650119     HCab    T    G        0      0        2 
   1  chr1_120650119     HPrz    T    G        0      0        2 
   1  chr1_120650119     ZBoe    T    G        0      0        2 
   1  chr1_120650119     ZGre    T    G        0      0        2 
   1  chr1_120650119     ZHar    T    G      0.5      1        2 
   1  chr1_120650119   Sample    T    G        0      0        2 
   1  chr1_120650339     AAsi    T    C      0.5      1        2 
   1  chr1_120650339     AKia    T    C        0      0        2 
   1  chr1_120650339     AOna    T    C        0      0        2 
   1  chr1_120650339     ASom    T    C        1      2        2 
   1  chr1_120650339     HCab    T    C        0      0        2 
   1  chr1_120650339     HPrz    T    C        0      0        2 
   1  chr1_120650339     ZBoe    T    C        0      0        2 
   1  chr1_120650339     ZGre    T    C        0      0        2 
   1  chr1_120650339     ZHar    T    C        0      0        2 
   1  chr1_120650339   Sample    T    C        1      2        2 
   1  chr1_120651807     AAsi    T    C      0.5      1        2 
   1  chr1_120651807     AKia    T    C        0      0        2 
   1  chr1_120651807     AOna    T    C        0      0        2 
   1  chr1_120651807     ASom    T    C        0      0        2 
   1  chr1_120651807     HCab    T    C        1      2        2 
   1  chr1_120651807     HPrz    T    C        1      2        2 
   1  chr1_120651807     ZBoe    T    C        0      0        2 
   1  chr1_120651807     ZGre    T    C        0      0        2 
   1  chr1_120651807     ZHar    T    C        0      0        2 
   1  chr1_120651807   Sample    T    C        0      0        2 
   1  chr1_120655850     AAsi    C    T        0      0        2 
   1  chr1_120655850     AKia    C    T        0      0        2 
   1  chr1_120655850     AOna    C    T        0      0        2 
   1  chr1_120655850     ASom    C    T        0      0        2 
   1  chr1_120655850     HCab    C    T        0      0        2 
   1  chr1_120655850     HPrz    C    T        0      0        2 
   1  chr1_120655850     ZBoe    C    T        0      0        2 
   1  chr1_120655850     ZGre    C    T      0.5      1        2 
   1  chr1_120655850     ZHar    C    T        0      0        2 
   1  chr1_120655850   Sample    C    T        0      0        2 
   1  chr1_120671617     AAsi    C    A        0      0        2 
   1  chr1_120671617     AKia    C    A        0      0        2 
   1  chr1_120671617     AOna    C    A      0.5      1        2 
   1  chr1_120671617     ASom    C    A        0      0        2 
   1  chr1_120671617     HCab    C    A        0      0        2 
   1  chr1_120671617     HPrz    C    A        0      0        2 
   1  chr1_120671617     ZBoe    C    A        0      0        2 
   1  chr1_120671617     ZGre    C    A        0      0        2 
   1  chr1_120671617     ZHar    C    A        0      0        2 
   1  chr1_120671617   Sample    C    A        0      0        2 
   1  chr1_120686062     AAsi    C    A        0      0        2 
   1  chr1_120686062     AKia    C    A        0      0        2 
   1  chr1_120686062     AOna    C    A        0      0        2 
   1  chr1_120686062     ASom    C    A        0      0        2 
   1  chr1_120686062     HCab    C    A        0      0        2 
   1  chr1_120686062     HPrz    C    A        0      0        2 
   1  chr1_120686062     ZBoe    C    A        0      0        2 
   1  chr1_120686062     ZGre    C    A        0      0        2 
   1  chr1_120686062     ZHar    C    A        1      2        2 
   1  chr1_120686062   Sample    C    A        0      0        2 
   1  chr1_120687239     AAsi    G    T        0      0        2 
   1  chr1_120687239     AKia    G    T        0      0        2 
   1  chr1_120687239     AOna    G    T        0      0        2 
   1  chr1_120687239     ASom    G    T        0      0        2 
   1  chr1_120687239     HCab    G    T        0      0        2 
   1  chr1_120687239     HPrz    G    T        0      0        2 
   1  chr1_120687239     ZBoe    G    T        0      0        2 
   1  chr1_120687239     ZGre    G    T      0.5      1        2 
   1  chr1_120687239     ZHar    G    T        0      0        2 
   1  chr1_120687239   Sample    G    T        0      0        2 
   1  chr1_120689494     AAsi    A    T        0      0        2 
   1  chr1_120689494     AKia    A    T        0      0        2 
   1  chr1_120689494     AOna    A    T        0      0        2 
   1  chr1_120689494     ASom    A    T        0      0        2 
   1  chr1_120689494     HCab    A    T        0      0        2 
   1  chr1_120689494     HPrz    A    T        0      0        2 
   1  chr1_120689494     ZBoe    A    T      0.5      1        2 
   1  chr1_120689494     ZGre    A    T        0      0        2 
   1  chr1_120689494     ZHar    A    T        0      0        2 
   1  chr1_120689494   Sample    A    T        0      0        2 
   1  chr1_120689742     AAsi    A    C        0      0        2 
   1  chr1_120689742     AKia    A    C        0      0        2 
   1  chr1_120689742     AOna    A    C        0      0        2 
   1  chr1_120689742     ASom    A    C        0      0        2 
   1  chr1_120689742     HCab    A    C      0.5      1        2 
   1  chr1_120689742     HPrz    A    C        0      0        2 
   1  chr1_120689742     ZBoe    A    C        0      0        2 
   1  chr1_120689742     ZGre    A    C        0      0        2 
   1  chr1_120689742     ZHar    A    C        0      0        2 
   1  chr1_120689742   Sample    A    C        0      0        2 
   1  chr1_120703888     AAsi    A    G        1      2        2 
   1  chr1_120703888     AKia    A    G        0      0        2 
   1  chr1_120703888     AOna    A    G        0      0        2 
   1  chr1_120703888     ASom    A    G        1      2        2 
   1  chr1_120703888     HCab    A    G        0      0        2 
   1  chr1_120703888     HPrz    A    G        0      0        2 
   1  chr1_120703888     ZBoe    A    G        0      0        2 
   1  chr1_120703888     ZGre    A    G        0      0        2 
   1  chr1_120703888     ZHar    A    G        0      0        2 
   1  chr1_120703888   Sample    A    G        1      2        2 
   1  chr1_120705177     AAsi    C    T        1      2        2 
   1  chr1_120705177     AKia    C    T        0      0        2 
   1  chr1_120705177     AOna    C    T        0      0        2 
   1  chr1_120705177     ASom    C    T        1      2        2 
   1  chr1_120705177     HCab    C    T        0      0        2 
   1  chr1_120705177     HPrz    C    T        0      0        2 
   1  chr1_120705177     ZBoe    C    T        0      0        2 
   1  chr1_120705177     ZGre    C    T        0      0        2 
   1  chr1_120705177     ZHar    C    T        0      0        2 
   1  chr1_120705177   Sample    C    T        1      2        2 
   1  chr1_120707845     AAsi    C    T        0      0        2 
   1  chr1_120707845     AKia    C    T        1      2        2 
   1  chr1_120707845     AOna    C    T        1      2        2 
   1  chr1_120707845     ASom    C    T        0      0        2 
   1  chr1_120707845     HCab    C    T        0      0        2 
   1  chr1_120707845     HPrz    C    T        0      0        2 
   1  chr1_120707845     ZBoe    C    T        0      0        2 
   1  chr1_120707845     ZGre    C    T        0      0        2 
   1  chr1_120707845     ZHar    C    T        0      0        2 
   1  chr1_120707845   Sample    C    T        0      0        2 
   1  chr1_120713070     AAsi    C    A        0      0        2 
   1  chr1_120713070     AKia    C    A        0      0        2 
   1  chr1_120713070     AOna    C    A        0      0        2 
   1  chr1_120713070     ASom    C    A        0      0        2 
   1  chr1_120713070     HCab    C    A        1      2        2 
   1  chr1_120713070     HPrz    C    A        1      2        2 
   1  chr1_120713070     ZBoe    C    A        0      0        2 
   1  chr1_120713070     ZGre    C    A        0      0        2 
   1  chr1_120713070     ZHar    C    A        0      0        2 
   1  chr1_120713070   Sample    C    A        0      0        2 
   1  chr1_120734451     AAsi    T    C        0      0        2 
   1  chr1_120734451     AKia    T    C        0      0        2 
   1  chr1_120734451     AOna    T    C        0      0        2 
   1  chr1_120734451     ASom    T    C        0      0        2 
   1  chr1_120734451     HCab    T    C      0.5      1        2 
   1  chr1_120734451     HPrz    T    C        0      0        2 
   1  chr1_120734451     ZBoe    T    C        0      0        2 
   1  chr1_120734451     ZGre    T    C        0      0        2 
   1  chr1_120734451     ZHar    T    C        0      0        2 
   1  chr1_120734451   Sample    T    C        0      0        2 
   1  chr1_120749936     AAsi    T    C        0      0        2 
   1  chr1_120749936     AKia    T    C        0      0        2 
   1  chr1_120749936     AOna    T    C        0      0        2 
   1  chr1_120749936     ASom    T    C        0      0        2 
   1  chr1_120749936     HCab    T    C        1      2        2 
   1  chr1_120749936     HPrz    T    C        1      2        2 
   1  chr1_120749936     ZBoe    T    C        0      0        2 
   1  chr1_120749936     ZGre    T    C        0      0        2 
   1  chr1_120749936     ZHar    T    C        0      0        2 
   1  chr1_120749936   Sample    T    C        0      0        2 
   1  chr1_120751076     AAsi    T    C        0      0        2 
   1  chr1_120751076     AKia    T    C        1      2        2 
   1  chr1_120751076     AOna    T    C        0      0        2 
   1  chr1_120751076     ASom    T    C        0      0        2 
   1  chr1_120751076     HCab    T    C        0      0        2 
   1  chr1_120751076     HPrz    T    C        0      0        2 
   1  chr1_120751076     ZBoe    T    C        0      0        2 
   1  chr1_120751076     ZGre    T    C        0      0        2 
   1  chr1_120751076     ZHar    T    C        0      0        2 
   1  chr1_120751076   Sample    T    C        0      0        2 
   1  chr1_120757202     AAsi    T    G        0      0        2 
   1  chr1_120757202     AKia    T    G        0      0        2 
   1  chr1_120757202     AOna    T    G        0      0        2 
   1  chr1_120757202     ASom    T    G        0      0        2 
   1  chr1_120757202     HCab    T    G        0      0        2 
   1  chr1_120757202     HPrz    T    G        0      0        2 
   1  chr1_120757202     ZBoe    T    G        0      0        2 
   1  chr1_120757202     ZGre    T    G        0      0        2 
   1  chr1_120757202     ZHar    T    G        1      2        2 
   1  chr1_120757202   Sample    T    G        0      0        2 
   1  chr1_120764756     AAsi    T    C        0      0        2 
   1  chr1_120764756     AKia    T    C        0      0        2 
   1  chr1_120764756     AOna    T    C        0      0        2 
   1  chr1_120764756     ASom    T    C        0      0        2 
   1  chr1_120764756     HCab    T    C        0      0        2 
   1  chr1_120764756     HPrz    T    C        0      0        2 
   1  chr1_120764756     ZBoe    T    C      0.5      1        2 
   1  chr1_120764756     ZGre    T    C        0      0        2 
   1  chr1_120764756     ZHar    T    C        0      0        2 
   1  chr1_120764756   Sample    T    C        0      0        2 
   1  chr1_120772129     AAsi    G    T        0      0        2 
   1  chr1_120772129     AKia    G    T        0      0        2 
   1  chr1_120772129     AOna    G    T        0      0        2 
   1  chr1_120772129     ASom    G    T        0      0        2 
   1  chr1_120772129     HCab    G    T        0      0        2 
   1  chr1_120772129     HPrz    G    T        0      0        2 
   1  chr1_120772129     ZBoe    G    T      0.5      1        2 
   1  chr1_120772129     ZGre    G    T        1      2        2 
   1  chr1_120772129     ZHar    G    T        0      0        2 
   1  chr1_120772129   Sample    G    T        0      0        2 
   1  chr1_120785693     AAsi    T    A        0      0        2 
   1  chr1_120785693     AKia    T    A        0      0        2 
   1  chr1_120785693     AOna    T    A        0      0        2 
   1  chr1_120785693     ASom    T    A        0      0        2 
   1  chr1_120785693     HCab    T    A        0      0        2 
   1  chr1_120785693     HPrz    T    A        0      0        2 
   1  chr1_120785693     ZBoe    T    A      0.5      1        2 
   1  chr1_120785693     ZGre    T    A        0      0        2 
   1  chr1_120785693     ZHar    T    A        0      0        2 
   1  chr1_120785693   Sample    T    A        0      0        2 
   1  chr1_120796201     AAsi    T    A      0.5      1        2 
   1  chr1_120796201     AKia    T    A        0      0        2 
   1  chr1_120796201     AOna    T    A        0      0        2 
   1  chr1_120796201     ASom    T    A        0      0        2 
   1  chr1_120796201     HCab    T    A        0      0        2 
   1  chr1_120796201     HPrz    T    A        0      0        2 
   1  chr1_120796201     ZBoe    T    A        0      0        2 
   1  chr1_120796201     ZGre    T    A        0      0        2 
   1  chr1_120796201     ZHar    T    A        0      0        2 
   1  chr1_120796201   Sample    T    A        0      0        2 
   1  chr1_120799411     AAsi    C    T        0      0        2 
   1  chr1_120799411     AKia    C    T        0      0        2 
   1  chr1_120799411     AOna    C    T        0      0        2 
   1  chr1_120799411     ASom    C    T        0      0        2 
   1  chr1_120799411     HCab    C    T        0      0        2 
   1  chr1_120799411     HPrz    C    T        0      0        2 
   1  chr1_120799411     ZBoe    C    T        0      0        2 
   1  chr1_120799411     ZGre    C    T      0.5      1        2 
   1  chr1_120799411     ZHar    C    T        0      0        2 
   1  chr1_120799411   Sample    C    T        0      0        2 
   1  chr1_120801346     AAsi    G    T        0      0        2 
   1  chr1_120801346     AKia    G    T        0      0        2 
   1  chr1_120801346     AOna    G    T        0      0        2 
   1  chr1_120801346     ASom    G    T        0      0        2 
   1  chr1_120801346     HCab    G    T        0      0        2 
   1  chr1_120801346     HPrz    G    T        0      0        2 
   1  chr1_120801346     ZBoe    G    T        1      2        2 
   1  chr1_120801346     ZGre    G    T        1      2        2 
   1  chr1_120801346     ZHar    G    T        1      2        2 
   1  chr1_120801346   Sample    G    T        0      0        2 
   1  chr1_120801665     AAsi    G    C        0      0        2 
   1  chr1_120801665     AKia    G    C        1      2        2 
   1  chr1_120801665     AOna    G    C        1      2        2 
   1  chr1_120801665     ASom    G    C        0      0        2 
   1  chr1_120801665     HCab    G    C        0      0        2 
   1  chr1_120801665     HPrz    G    C        0      0        2 
   1  chr1_120801665     ZBoe    G    C        0      0        2 
   1  chr1_120801665     ZGre    G    C        0      0        2 
   1  chr1_120801665     ZHar    G    C        0      0        2 
   1  chr1_120801665   Sample    G    C        0      0        2 
   1  chr1_120818599     AAsi    T    C        0      0        2 
   1  chr1_120818599     AKia    T    C        0      0        2 
   1  chr1_120818599     AOna    T    C        0      0        2 
   1  chr1_120818599     ASom    T    C        0      0        2 
   1  chr1_120818599     HCab    T    C        0      0        2 
   1  chr1_120818599     HPrz    T    C        0      0        2 
   1  chr1_120818599     ZBoe    T    C        0      0        2 
   1  chr1_120818599     ZGre    T    C      0.5      1        2 
   1  chr1_120818599     ZHar    T    C        0      0        2 
   1  chr1_120818599   Sample    T    C        0      0        2 
   1  chr1_120819300     AAsi    T    C        0      0        2 
   1  chr1_120819300     AKia    T    C        0      0        2 
   1  chr1_120819300     AOna    T    C        0      0        2 
   1  chr1_120819300     ASom    T    C        0      0        2 
   1  chr1_120819300     HCab    T    C        0      0        2 
   1  chr1_120819300     HPrz    T    C        0      0        2 
   1  chr1_120819300     ZBoe    T    C        1      2        2 
   1  chr1_120819300     ZGre    T    C        0      0        2 
   1  chr1_120819300     ZHar    T    C        0      0        2 
   1  chr1_120819300   Sample    T    C        0      0        2 
   1  chr1_120827159     AAsi    C    T        0      0        2 
   1  chr1_120827159     AKia    C    T        0      0        2 
   1  chr1_120827159     AOna    C    T        0      0        2 
   1  chr1_120827159     ASom    C    T        0      0        2 
   1  chr1_120827159     HCab    C    T        0      0        2 
   1  chr1_120827159     HPrz    C    T        0      0        2 
   1  chr1_120827159     ZBoe    C    T        0      0        2 
   1  chr1_120827159     ZGre    C    T      0.5      1        2 
   1  chr1_120827159     ZHar    C    T        0      0        2 
   1  chr1_120827159   Sample    C    T        0      0        2 
   1  chr1_120827439     AAsi    A    G        0      0        2 
   1  chr1_120827439     AKia    A    G        0      0        2 
   1  chr1_120827439     AOna    A    G        0      0        2 
   1  chr1_120827439     ASom    A    G        0      0        2 
   1  chr1_120827439     HCab    A    G        1      2        2 
   1  chr1_120827439     HPrz    A    G        1      2        2 
   1  chr1_120827439     ZBoe    A    G        0      0        2 
   1  chr1_120827439     ZGre    A    G        0      0        2 
   1  chr1_120827439     ZHar    A    G        0      0        2 
   1  chr1_120827439   Sample    A    G        0      0        2 
   1  chr1_120839787     AAsi    T    G        0      0        2 
   1  chr1_120839787     AKia    T    G        0      0        2 
   1  chr1_120839787     AOna    T    G        0      0        2 
   1  chr1_120839787     ASom    T    G        0      0        2 
   1  chr1_120839787     HCab    T    G        0      0        2 
   1  chr1_120839787     HPrz    T    G        0      0        2 
   1  chr1_120839787     ZBoe    T    G        0      0        2 
   1  chr1_120839787     ZGre    T    G        1      2        2 
   1  chr1_120839787     ZHar    T    G        0      0        2 
   1  chr1_120839787   Sample    T    G        0      0        2 
   1  chr1_120840865     AAsi    G    A        0      0        2 
   1  chr1_120840865     AKia    G    A        0      0        2 
   1  chr1_120840865     AOna    G    A        0      0        2 
   1  chr1_120840865     ASom    G    A        0      0        2 
   1  chr1_120840865     HCab    G    A        0      0        2 
   1  chr1_120840865     HPrz    G    A        0      0        2 
   1  chr1_120840865     ZBoe    G    A        1      2        2 
   1  chr1_120840865     ZGre    G    A        0      0        2 
   1  chr1_120840865     ZHar    G    A        0      0        2 
   1  chr1_120840865   Sample    G    A        0      0        2 
   1  chr1_120841934     AAsi    T    C        0      0        2 
   1  chr1_120841934     AKia    T    C        1      2        2 
   1  chr1_120841934     AOna    T    C        1      2        2 
   1  chr1_120841934     ASom    T    C        0      0        2 
   1  chr1_120841934     HCab    T    C        0      0        2 
   1  chr1_120841934     HPrz    T    C        0      0        2 
   1  chr1_120841934     ZBoe    T    C        0      0        2 
   1  chr1_120841934     ZGre    T    C        0      0        2 
   1  chr1_120841934     ZHar    T    C        0      0        2 
   1  chr1_120841934   Sample    T    C        0      0        2 
   1  chr1_120843724     AAsi    T    C        0      0        2 
   1  chr1_120843724     AKia    T    C        0      0        2 
   1  chr1_120843724     AOna    T    C        0      0        2 
   1  chr1_120843724     ASom    T    C        0      0        2 
   1  chr1_120843724     HCab    T    C        1      2        2 
   1  chr1_120843724     HPrz    T    C        1      2        2 
   1  chr1_120843724     ZBoe    T    C        0      0        2 
   1  chr1_120843724     ZGre    T    C        0      0        2 
   1  chr1_120843724     ZHar    T    C        0      0        2 
   1  chr1_120843724   Sample    T    C        0      0        2 
   1  chr1_120861142     AAsi    T    C        0      0        2 
   1  chr1_120861142     AKia    T    C        0      0        2 
   1  chr1_120861142     AOna    T    C        0      0        2 
   1  chr1_120861142     ASom    T    C        0      0        2 
   1  chr1_120861142     HCab    T    C        0      0        2 
   1  chr1_120861142     HPrz    T    C        0      0        2 
   1  chr1_120861142     ZBoe    T    C      0.5      1        2 
   1  chr1_120861142     ZGre    T    C        0      0        2 
   1  chr1_120861142     ZHar    T    C        0      0        2 
   1  chr1_120861142   Sample    T    C        0      0        2 
   1  chr1_120864956     AAsi    T    C        0      0        2 
   1  chr1_120864956     AKia    T    C        0      0        2 
   1  chr1_120864956     AOna    T    C        0      0        2 
   1  chr1_120864956     ASom    T    C        0      0        2 
   1  chr1_120864956     HCab    T    C        0      0        2 
   1  chr1_120864956     HPrz    T    C      0.5      1        2 
   1  chr1_120864956     ZBoe    T    C        0      0        2 
   1  chr1_120864956     ZGre    T    C        0      0        2 
   1  chr1_120864956     ZHar    T    C        0      0        2 
   1  chr1_120864956   Sample    T    C        0      0        2 
   1  chr1_120880181     AAsi    G    T        0      0        2 
   1  chr1_120880181     AKia    G    T        0      0        2 
   1  chr1_120880181     AOna    G    T        0      0        2 
   1  chr1_120880181     ASom    G    T        0      0        2 
   1  chr1_120880181     HCab    G    T        0      0        2 
   1  chr1_120880181     HPrz    G    T        0      0        2 
   1  chr1_120880181     ZBoe    G    T        0      0        2 
   1  chr1_120880181     ZGre    G    T        0      0        2 
   1  chr1_120880181     ZHar    G    T        1      2        2 
   1  chr1_120880181   Sample    G    T        0      0        2 
   1  chr1_120881412     AAsi    A    G        0      0        2 
   1  chr1_120881412     AKia    A    G        1      2        2 
   1  chr1_120881412     AOna    A    G      0.5      1        2 
   1  chr1_120881412     ASom    A    G        0      0        2 
   1  chr1_120881412     HCab    A    G        0      0        2 
   1  chr1_120881412     HPrz    A    G        0      0        2 
   1  chr1_120881412     ZBoe    A    G        0      0        2 
   1  chr1_120881412     ZGre    A    G        0      0        2 
   1  chr1_120881412     ZHar    A    G        0      0        2 
   1  chr1_120881412   Sample    A    G        0      0        2 
   1  chr1_120884279     AAsi    G    T        0      0        2 
   1  chr1_120884279     AKia    G    T        0      0        2 
   1  chr1_120884279     AOna    G    T      0.5      1        2 
   1  chr1_120884279     ASom    G    T        0      0        2 
   1  chr1_120884279     HCab    G    T        0      0        2 
   1  chr1_120884279     HPrz    G    T        0      0        2 
   1  chr1_120884279     ZBoe    G    T        0      0        2 
   1  chr1_120884279     ZGre    G    T        0      0        2 
   1  chr1_120884279     ZHar    G    T        0      0        2 
   1  chr1_120884279   Sample    G    T        0      0        2 
   1  chr1_120885627     AAsi    C    G        0      0        2 
   1  chr1_120885627     AKia    C    G        0      0        2 
   1  chr1_120885627     AOna    C    G        0      0        2 
   1  chr1_120885627     ASom    C    G        0      0        2 
   1  chr1_120885627     HCab    C    G        0      0        2 
   1  chr1_120885627     HPrz    C    G        0      0        2 
   1  chr1_120885627     ZBoe    C    G        0      0        2 
   1  chr1_120885627     ZGre    C    G        0      0        2 
   1  chr1_120885627     ZHar    C    G        1      2        2 
   1  chr1_120885627   Sample    C    G        0      0        2 
   1  chr1_120900970     AAsi    A    G        0      0        2 
   1  chr1_120900970     AKia    A    G        0      0        2 
   1  chr1_120900970     AOna    A    G        0      0        2 
   1  chr1_120900970     ASom    A    G        0      0        2 
   1  chr1_120900970     HCab    A    G        1      2        2 
   1  chr1_120900970     HPrz    A    G        1      2        2 
   1  chr1_120900970     ZBoe    A    G        0      0        2 
   1  chr1_120900970     ZGre    A    G        0      0        2 
   1  chr1_120900970     ZHar    A    G        0      0        2 
   1  chr1_120900970   Sample    A    G        0      0        2 
   1  chr1_120904448     AAsi    T    G        0      0        2 
   1  chr1_120904448     AKia    T    G        0      0        2 
   1  chr1_120904448     AOna    T    G        0      0        2 
   1  chr1_120904448     ASom    T    G        0      0        2 
   1  chr1_120904448     HCab    T    G        1      2        2 
   1  chr1_120904448     HPrz    T    G        1      2        2 
   1  chr1_120904448     ZBoe    T    G        0      0        2 
   1  chr1_120904448     ZGre    T    G        0      0        2 
   1  chr1_120904448     ZHar    T    G        0      0        2 
   1  chr1_120904448   Sample    T    G        0      0        2 
   1  chr1_120910476     AAsi    T    C        0      0        2 
   1  chr1_120910476     AKia    T    C        0      0        2 
   1  chr1_120910476     AOna    T    C        1      2        2 
   1  chr1_120910476     ASom    T    C        0      0        2 
   1  chr1_120910476     HCab    T    C        0      0        2 
   1  chr1_120910476     HPrz    T    C        0      0        2 
   1  chr1_120910476     ZBoe    T    C        0      0        2 
   1  chr1_120910476     ZGre    T    C        0      0        2 
   1  chr1_120910476     ZHar    T    C        0      0        2 
   1  chr1_120910476   Sample    T    C        0      0        2 
   1  chr1_120917348     AAsi    T    A      0.5      1        2 
   1  chr1_120917348     AKia    T    A        0      0        2 
   1  chr1_120917348     AOna    T    A        0      0        2 
   1  chr1_120917348     ASom    T    A        0      0        2 
   1  chr1_120917348     HCab    T    A        0      0        2 
   1  chr1_120917348     HPrz    T    A        0      0        2 
   1  chr1_120917348     ZBoe    T    A        0      0        2 
   1  chr1_120917348     ZGre    T    A        0      0        2 
   1  chr1_120917348     ZHar    T    A        0      0        2 
   1  chr1_120917348   Sample    T    A        1      2        2 
   1  chr1_120923785     AAsi    G    C        0      0        2 
   1  chr1_120923785     AKia    G    C        0      0        2 
   1  chr1_120923785     AOna    G    C        0      0        2 
   1  chr1_120923785     ASom    G    C        0      0        2 
   1  chr1_120923785     HCab    G    C        0      0        2 
   1  chr1_120923785     HPrz    G    C        0      0        2 
   1  chr1_120923785     ZBoe    G    C        0      0        2 
   1  chr1_120923785     ZGre    G    C        0      0        2 
   1  chr1_120923785     ZHar    G    C        1      2        2 
   1  chr1_120923785   Sample    G    C        0      0        2 
   1  chr1_120936296     AAsi    C    T        0      0        2 
   1  chr1_120936296     AKia    C    T        0      0        2 
   1  chr1_120936296     AOna    C    T      0.5      1        2 
   1  chr1_120936296     ASom    C    T        0      0        2 
   1  chr1_120936296     HCab    C    T        0      0        2 
   1  chr1_120936296     HPrz    C    T        0      0        2 
   1  chr1_120936296     ZBoe    C    T        0      0        2 
   1  chr1_120936296     ZGre    C    T        0      0        2 
   1  chr1_120936296     ZHar    C    T        0      0        2 
   1  chr1_120936296   Sample    C    T        0      0        2 
   1  chr1_120945438     AAsi    G    A        1      2        2 
   1  chr1_120945438     AKia    G    A        0      0        2 
   1  chr1_120945438     AOna    G    A        0      0        2 
   1  chr1_120945438     ASom    G    A        1      2        2 
   1  chr1_120945438     HCab    G    A        0      0        2 
   1  chr1_120945438     HPrz    G    A        0      0        2 
   1  chr1_120945438     ZBoe    G    A        0      0        2 
   1  chr1_120945438     ZGre    G    A        1      2        2 
   1  chr1_120945438     ZHar    G    A        0      0        2 
   1  chr1_120945438   Sample    G    A        1      2        2 
   1  chr1_120947964     AAsi    G    A        0      0        2 
   1  chr1_120947964     AKia    G    A        0      0        2 
   1  chr1_120947964     AOna    G    A        0      0        2 
   1  chr1_120947964     ASom    G    A        0      0        2 
   1  chr1_120947964     HCab    G    A        1      2        2 
   1  chr1_120947964     HPrz    G    A        1      2        2 
   1  chr1_120947964     ZBoe    G    A        0      0        2 
   1  chr1_120947964     ZGre    G    A        0      0        2 
   1  chr1_120947964     ZHar    G    A        0      0        2 
   1  chr1_120947964   Sample    G    A        0      0        2 
   1  chr1_120950152     AAsi    A    G        0      0        2 
   1  chr1_120950152     AKia    A    G        0      0        2 
   1  chr1_120950152     AOna    A    G        0      0        2 
   1  chr1_120950152     ASom    A    G        0      0        2 
   1  chr1_120950152     HCab    A    G        0      0        2 
   1  chr1_120950152     HPrz    A    G        0      0        2 
   1  chr1_120950152     ZBoe    A    G        1      2        2 
   1  chr1_120950152     ZGre    A    G        1      2        2 
   1  chr1_120950152     ZHar    A    G        1      2        2 
   1  chr1_120950152   Sample    A    G        0      0        2 
   1  chr1_120954136     AAsi    A    G        0      0        2 
   1  chr1_120954136     AKia    A    G        1      2        2 
   1  chr1_120954136     AOna    A    G      0.5      1        2 
   1  chr1_120954136     ASom    A    G        0      0        2 
   1  chr1_120954136     HCab    A    G        0      0        2 
   1  chr1_120954136     HPrz    A    G        0      0        2 
   1  chr1_120954136     ZBoe    A    G        0      0        2 
   1  chr1_120954136     ZGre    A    G        0      0        2 
   1  chr1_120954136     ZHar    A    G        0      0        2 
   1  chr1_120954136   Sample    A    G        0      0        2 
   1  chr1_120955969     AAsi    A    C        0      0        2 
   1  chr1_120955969     AKia    A    C        0      0        2 
   1  chr1_120955969     AOna    A    C        0      0        2 
   1  chr1_120955969     ASom    A    C        0      0        2 
   1  chr1_120955969     HCab    A    C        1      2        2 
   1  chr1_120955969     HPrz    A    C        1      2        2 
   1  chr1_120955969     ZBoe    A    C        0      0        2 
   1  chr1_120955969     ZGre    A    C        0      0        2 
   1  chr1_120955969     ZHar    A    C        0      0        2 
   1  chr1_120955969   Sample    A    C        0      0        2 
   1  chr1_120962554     AAsi    T    C        0      0        2 
   1  chr1_120962554     AKia    T    C        0      0        2 
   1  chr1_120962554     AOna    T    C      0.5      1        2 
   1  chr1_120962554     ASom    T    C        0      0        2 
   1  chr1_120962554     HCab    T    C        0      0        2 
   1  chr1_120962554     HPrz    T    C        0      0        2 
   1  chr1_120962554     ZBoe    T    C        0      0        2 
   1  chr1_120962554     ZGre    T    C        0      0        2 
   1  chr1_120962554     ZHar    T    C        0      0        2 
   1  chr1_120962554   Sample    T    C        0      0        2 
   1  chr1_120975316     AAsi    A    C        0      0        2 
   1  chr1_120975316     AKia    A    C        1      2        2 
   1  chr1_120975316     AOna    A    C      0.5      1        2 
   1  chr1_120975316     ASom    A    C        0      0        2 
   1  chr1_120975316     HCab    A    C        0      0        2 
   1  chr1_120975316     HPrz    A    C        0      0        2 
   1  chr1_120975316     ZBoe    A    C        0      0        2 
   1  chr1_120975316     ZGre    A    C        0      0        2 
   1  chr1_120975316     ZHar    A    C        0      0        2 
   1  chr1_120975316   Sample    A    C        0      0        2 
   1  chr1_120977346     AAsi    C    A        0      0        2 
   1  chr1_120977346     AKia    C    A        0      0        2 
   1  chr1_120977346     AOna    C    A        0      0        2 
   1  chr1_120977346     ASom    C    A        0      0        2 
   1  chr1_120977346     HCab    C    A        1      2        2 
   1  chr1_120977346     HPrz    C    A        1      2        2 
   1  chr1_120977346     ZBoe    C    A        0      0        2 
   1  chr1_120977346     ZGre    C    A        0      0        2 
   1  chr1_120977346     ZHar    C    A        0      0        2 
   1  chr1_120977346   Sample    C    A        0      0        2 
   1  chr1_120983917     AAsi    T    G        0      0        2 
   1  chr1_120983917     AKia    T    G        0      0        2 
   1  chr1_120983917     AOna    T    G        0      0        2 
   1  chr1_120983917     ASom    T    G        0      0        2 
   1  chr1_120983917     HCab    T    G        1      2        2 
   1  chr1_120983917     HPrz    T    G        1      2        2 
   1  chr1_120983917     ZBoe    T    G        0      0        2 
   1  chr1_120983917     ZGre    T    G        0      0        2 
   1  chr1_120983917     ZHar    T    G        0      0        2 
   1  chr1_120983917   Sample    T    G        0      0        2 
   1  chr1_120995306     AAsi    C    G        0      0        2 
   1  chr1_120995306     AKia    C    G        0      0        2 
   1  chr1_120995306     AOna    C    G        0      0        2 
   1  chr1_120995306     ASom    C    G        0      0        2 
   1  chr1_120995306     HCab    C    G        1      2        2 
   1  chr1_120995306     HPrz    C    G        1      2        2 
   1  chr1_120995306     ZBoe    C    G        0      0        2 
   1  chr1_120995306     ZGre    C    G        0      0        2 
   1  chr1_120995306     ZHar    C    G        0      0        2 
   1  chr1_120995306   Sample    C    G        0      0        2 
   1  chr1_121006959     AAsi    T    G        0      0        2 
   1  chr1_121006959     AKia    T    G        0      0        2 
   1  chr1_121006959     AOna    T    G        0      0        2 
   1  chr1_121006959     ASom    T    G        0      0        2 
   1  chr1_121006959     HCab    T    G        1      2        2 
   1  chr1_121006959     HPrz    T    G        1      2        2 
   1  chr1_121006959     ZBoe    T    G        0      0        2 
   1  chr1_121006959     ZGre    T    G        0      0        2 
   1  chr1_121006959     ZHar    T    G        0      0        2 
   1  chr1_121006959   Sample    T    G        0      0        2 
   1  chr1_121006966     AAsi    G    A        0      0        2 
   1  chr1_121006966     AKia    G    A        0      0        2 
   1  chr1_121006966     AOna    G    A        0      0        2 
   1  chr1_121006966     ASom    G    A        0      0        2 
   1  chr1_121006966     HCab    G    A        1      2        2 
   1  chr1_121006966     HPrz    G    A        1      2        2 
   1  chr1_121006966     ZBoe    G    A        0      0        2 
   1  chr1_121006966     ZGre    G    A        0      0        2 
   1  chr1_121006966     ZHar    G    A        0      0        2 
   1  chr1_121006966   Sample    G    A        0      0        2 
   1  chr1_121012913     AAsi    T    C      0.5      1        2 
   1  chr1_121012913     AKia    T    C        0      0        2 
   1  chr1_121012913     AOna    T    C        0      0        2 
   1  chr1_121012913     ASom    T    C        0      0        2 
   1  chr1_121012913     HCab    T    C        0      0        2 
   1  chr1_121012913     HPrz    T    C        0      0        2 
   1  chr1_121012913     ZBoe    T    C        0      0        2 
   1  chr1_121012913     ZGre    T    C        0      0        2 
   1  chr1_121012913     ZHar    T    C        0      0        2 
   1  chr1_121012913   Sample    T    C        0      0        2 
   1  chr1_121023893     AAsi    T    C        0      0        2 
   1  chr1_121023893     AKia    T    C        0      0        2 
   1  chr1_121023893     AOna    T    C        0      0        2 
   1  chr1_121023893     ASom    T    C        0      0        2 
   1  chr1_121023893     HCab    T    C        0      0        2 
   1  chr1_121023893     HPrz    T    C        0      0        2 
   1  chr1_121023893     ZBoe    T    C        0      0        2 
   1  chr1_121023893     ZGre    T    C        1      2        2 
   1  chr1_121023893     ZHar    T    C        0      0        2 
   1  chr1_121023893   Sample    T    C        0      0        2 
   1  chr1_121025971     AAsi    G    A        0      0        2 
   1  chr1_121025971     AKia    G    A        0      0        2 
   1  chr1_121025971     AOna    G    A        0      0        2 
   1  chr1_121025971     ASom    G    A        0      0        2 
   1  chr1_121025971     HCab    G    A        0      0        2 
   1  chr1_121025971     HPrz    G    A      0.5      1        2 
   1  chr1_121025971     ZBoe    G    A        0      0        2 
   1  chr1_121025971     ZGre    G    A        0      0        2 
   1  chr1_121025971     ZHar    G    A        0      0        2 
   1  chr1_121025971   Sample    G    A        0      0        2 
   1  chr1_121027832     AAsi    T    G      0.5      1        2 
   1  chr1_121027832     AKia    T    G        0      0        2 
   1  chr1_121027832     AOna    T    G        0      0        2 
   1  chr1_121027832     ASom    T    G        0      0        2 
   1  chr1_121027832     HCab    T    G        0      0        2 
   1  chr1_121027832     HPrz    T    G        0      0        2 
   1  chr1_121027832     ZBoe    T    G        0      0        2 
   1  chr1_121027832     ZGre    T    G        0      0        2 
   1  chr1_121027832     ZHar    T    G        0      0        2 
   1  chr1_121027832   Sample    T    G        0      0        2 
   1  chr1_121029850     AAsi    T    C        0      0        2 
   1  chr1_121029850     AKia    T    C      0.5      1        2 
   1  chr1_121029850     AOna    T    C        0      0        2 
   1  chr1_121029850     ASom    T    C        0      0        2 
   1  chr1_121029850     HCab    T    C        0      0        2 
   1  chr1_121029850     HPrz    T    C        0      0        2 
   1  chr1_121029850     ZBoe    T    C        0      0        2 
   1  chr1_121029850     ZGre    T    C        0      0        2 
   1  chr1_121029850     ZHar    T    C        0      0        2 
   1  chr1_121029850   Sample    T    C        0      0        2 
   1  chr1_121031512     AAsi    A    C        0      0        2 
   1  chr1_121031512     AKia    A    C        0      0        2 
   1  chr1_121031512     AOna    A    C      0.5      1        2 
   1  chr1_121031512     ASom    A    C        0      0        2 
   1  chr1_121031512     HCab    A    C        0      0        2 
   1  chr1_121031512     HPrz    A    C        0      0        2 
   1  chr1_121031512     ZBoe    A    C        0      0        2 
   1  chr1_121031512     ZGre    A    C        0      0        2 
   1  chr1_121031512     ZHar    A    C        0      0        2 
   1  chr1_121031512   Sample    A    C        0      0        2 
   1  chr1_121036319     AAsi    T    C        0      0        2 
   1  chr1_121036319     AKia    T    C        0      0        2 
   1  chr1_121036319     AOna    T    C        0      0        2 
   1  chr1_121036319     ASom    T    C        0      0        2 
   1  chr1_121036319     HCab    T    C        1      2        2 
   1  chr1_121036319     HPrz    T    C        1      2        2 
   1  chr1_121036319     ZBoe    T    C        0      0        2 
   1  chr1_121036319     ZGre    T    C        0      0        2 
   1  chr1_121036319     ZHar    T    C        0      0        2 
   1  chr1_121036319   Sample    T    C        0      0        2 
   1  chr1_121042568     AAsi    A    G        0      0        2 
   1  chr1_121042568     AKia    A    G        0      0        2 
   1  chr1_121042568     AOna    A    G        0      0        2 
   1  chr1_121042568     ASom    A    G        0      0        2 
   1  chr1_121042568     HCab    A    G        1      2        2 
   1  chr1_121042568     HPrz    A    G        1      2        2 
   1  chr1_121042568     ZBoe    A    G        0      0        2 
   1  chr1_121042568     ZGre    A    G        0      0        2 
   1  chr1_121042568     ZHar    A    G        0      0        2 
   1  chr1_121042568   Sample    A    G        0      0        2 
   1  chr1_121047481     AAsi    A    G        0      0        2 
   1  chr1_121047481     AKia    A    G        0      0        2 
   1  chr1_121047481     AOna    A    G        0      0        2 
   1  chr1_121047481     ASom    A    G        0      0        2 
   1  chr1_121047481     HCab    A    G        1      2        2 
   1  chr1_121047481     HPrz    A    G      0.5      1        2 
   1  chr1_121047481     ZBoe    A    G        0      0        2 
   1  chr1_121047481     ZGre    A    G        0      0        2 
   1  chr1_121047481     ZHar    A    G        0      0        2 
   1  chr1_121047481   Sample    A    G        0      0        2 
   1  chr1_121047831     AAsi    A    C        0      0        2 
   1  chr1_121047831     AKia    A    C        0      0        2 
   1  chr1_121047831     AOna    A    C        0      0        2 
   1  chr1_121047831     ASom    A    C        0      0        2 
   1  chr1_121047831     HCab    A    C        0      0        2 
   1  chr1_121047831     HPrz    A    C        0      0        2 
   1  chr1_121047831     ZBoe    A    C      0.5      1        2 
   1  chr1_121047831     ZGre    A    C        0      0        2 
   1  chr1_121047831     ZHar    A    C        0      0        2 
   1  chr1_121047831   Sample    A    C        0      0        2 
   1  chr1_121049825     AAsi    C    T        0      0        2 
   1  chr1_121049825     AKia    C    T        0      0        2 
   1  chr1_121049825     AOna    C    T        0      0        2 
   1  chr1_121049825     ASom    C    T        0      0        2 
   1  chr1_121049825     HCab    C    T        1      2        2 
   1  chr1_121049825     HPrz    C    T        1      2        2 
   1  chr1_121049825     ZBoe    C    T        0      0        2 
   1  chr1_121049825     ZGre    C    T        0      0        2 
   1  chr1_121049825     ZHar    C    T        0      0        2 
   1  chr1_121049825   Sample    C    T        0      0        2 
   1  chr1_121053644     AAsi    C    T        0      0        2 
   1  chr1_121053644     AKia    C    T        0      0        2 
   1  chr1_121053644     AOna    C    T        0      0        2 
   1  chr1_121053644     ASom    C    T        0      0        2 
   1  chr1_121053644     HCab    C    T        0      0        2 
   1  chr1_121053644     HPrz    C    T        0      0        2 
   1  chr1_121053644     ZBoe    C    T      0.5      1        2 
   1  chr1_121053644     ZGre    C    T        0      0        2 
   1  chr1_121053644     ZHar    C    T        0      0        2 
   1  chr1_121053644   Sample    C    T        0      0        2 
   1  chr1_121056792     AAsi    A    G        0      0        2 
   1  chr1_121056792     AKia    A    G        0      0        2 
   1  chr1_121056792     AOna    A    G        0      0        2 
   1  chr1_121056792     ASom    A    G        0      0        2 
   1  chr1_121056792     HCab    A    G        1      2        2 
   1  chr1_121056792     HPrz    A    G        1      2        2 
   1  chr1_121056792     ZBoe    A    G        0      0        2 
   1  chr1_121056792     ZGre    A    G        0      0        2 
   1  chr1_121056792     ZHar    A    G        1      2        2 
   1  chr1_121056792   Sample    A    G        0      0        2 
   1  chr1_121058732     AAsi    A    G        0      0        2 
   1  chr1_121058732     AKia    A    G        0      0        2 
   1  chr1_121058732     AOna    A    G      0.5      1        2 
   1  chr1_121058732     ASom    A    G        0      0        2 
   1  chr1_121058732     HCab    A    G        0      0        2 
   1  chr1_121058732     HPrz    A    G        0      0        2 
   1  chr1_121058732     ZBoe    A    G        0      0        2 
   1  chr1_121058732     ZGre    A    G        0      0        2 
   1  chr1_121058732     ZHar    A    G        0      0        2 
   1  chr1_121058732   Sample    A    G        0      0        2 
   1  chr1_121063023     AAsi    A    G        0      0        2 
   1  chr1_121063023     AKia    A    G        0      0        2 
   1  chr1_121063023     AOna    A    G        0      0        2 
   1  chr1_121063023     ASom    A    G        0      0        2 
   1  chr1_121063023     HCab    A    G        0      0        2 
   1  chr1_121063023     HPrz    A    G        0      0        2 
   1  chr1_121063023     ZBoe    A    G        0      0        2 
   1  chr1_121063023     ZGre    A    G        0      0        2 
   1  chr1_121063023     ZHar    A    G        1      2        2 
   1  chr1_121063023   Sample    A    G        0      0        2 
   1  chr1_121072085     AAsi    G    T      0.5      1        2 
   1  chr1_121072085     AKia    G    T        0      0        2 
   1  chr1_121072085     AOna    G    T        0      0        2 
   1  chr1_121072085     ASom    G    T        1      2        2 
   1  chr1_121072085     HCab    G    T        0      0        2 
   1  chr1_121072085     HPrz    G    T        0      0        2 
   1  chr1_121072085     ZBoe    G    T        0      0        2 
   1  chr1_121072085     ZGre    G    T        0      0        2 
   1  chr1_121072085     ZHar    G    T        0      0        2 
   1  chr1_121072085   Sample    G    T        1      2        2 
   1  chr1_121073508     AAsi    C    T        0      0        2 
   1  chr1_121073508     AKia    C    T        0      0        2 
   1  chr1_121073508     AOna    C    T        0      0        2 
   1  chr1_121073508     ASom    C    T        0      0        2 
   1  chr1_121073508     HCab    C    T        0      0        2 
   1  chr1_121073508     HPrz    C    T        0      0        2 
   1  chr1_121073508     ZBoe    C    T        0      0        2 
   1  chr1_121073508     ZGre    C    T      0.5      1        2 
   1  chr1_121073508     ZHar    C    T        0      0        2 
   1  chr1_121073508   Sample    C    T        0      0        2 
   1  chr1_121074648     AAsi    T    G        0      0        2 
   1  chr1_121074648     AKia    T    G        0      0        2 
   1  chr1_121074648     AOna    T    G        0      0        2 
   1  chr1_121074648     ASom    T    G        1      2        2 
   1  chr1_121074648     HCab    T    G        0      0        2 
   1  chr1_121074648     HPrz    T    G        0      0        2 
   1  chr1_121074648     ZBoe    T    G        0      0        2 
   1  chr1_121074648     ZGre    T    G        0      0        2 
   1  chr1_121074648     ZHar    T    G        0      0        2 
   1  chr1_121074648   Sample    T    G        0      0        2 
   1  chr1_121075884     AAsi    A    G        0      0        2 
   1  chr1_121075884     AKia    A    G        1      2        2 
   1  chr1_121075884     AOna    A    G      0.5      1        2 
   1  chr1_121075884     ASom    A    G        0      0        2 
   1  chr1_121075884     HCab    A    G        0      0        2 
   1  chr1_121075884     HPrz    A    G        0      0        2 
   1  chr1_121075884     ZBoe    A    G        0      0        2 
   1  chr1_121075884     ZGre    A    G        0      0        2 
   1  chr1_121075884     ZHar    A    G        0      0        2 
   1  chr1_121075884   Sample    A    G        0      0        2 
   1  chr1_121082669     AAsi    C    T        0      0        2 
   1  chr1_121082669     AKia    C    T        0      0        2 
   1  chr1_121082669     AOna    C    T        0      0        2 
   1  chr1_121082669     ASom    C    T        0      0        2 
   1  chr1_121082669     HCab    C    T        1      2        2 
   1  chr1_121082669     HPrz    C    T        1      2        2 
   1  chr1_121082669     ZBoe    C    T        0      0        2 
   1  chr1_121082669     ZGre    C    T        0      0        2 
   1  chr1_121082669     ZHar    C    T        0      0        2 
   1  chr1_121082669   Sample    C    T        0      0        2 
   1  chr1_121084349     AAsi    T    C        0      0        2 
   1  chr1_121084349     AKia    T    C        1      2        2 
   1  chr1_121084349     AOna    T    C      0.5      1        2 
   1  chr1_121084349     ASom    T    C        0      0        2 
   1  chr1_121084349     HCab    T    C        0      0        2 
   1  chr1_121084349     HPrz    T    C        0      0        2 
   1  chr1_121084349     ZBoe    T    C        0      0        2 
   1  chr1_121084349     ZGre    T    C        0      0        2 
   1  chr1_121084349     ZHar    T    C        0      0        2 
   1  chr1_121084349   Sample    T    C        0      0        2 
   1  chr1_121084904     AAsi    G    A      0.5      1        2 
   1  chr1_121084904     AKia    G    A        0      0        2 
   1  chr1_121084904     AOna    G    A        0      0        2 
   1  chr1_121084904     ASom    G    A        0      0        2 
   1  chr1_121084904     HCab    G    A        0      0        2 
   1  chr1_121084904     HPrz    G    A        0      0        2 
   1  chr1_121084904     ZBoe    G    A        0      0        2 
   1  chr1_121084904     ZGre    G    A        0      0        2 
   1  chr1_121084904     ZHar    G    A        0      0        2 
   1  chr1_121084904   Sample    G    A        0      0        2 
   1  chr1_121085710     AAsi    A    G        0      0        2 
   1  chr1_121085710     AKia    A    G        0      0        2 
   1  chr1_121085710     AOna    A    G        0      0        2 
   1  chr1_121085710     ASom    A    G        0      0        2 
   1  chr1_121085710     HCab    A    G        1      2        2 
   1  chr1_121085710     HPrz    A    G        1      2        2 
   1  chr1_121085710     ZBoe    A    G        0      0        2 
   1  chr1_121085710     ZGre    A    G        0      0        2 
   1  chr1_121085710     ZHar    A    G        0      0        2 
   1  chr1_121085710   Sample    A    G        0      0        2 
   1  chr1_121087471     AAsi    C    A        0      0        2 
   1  chr1_121087471     AKia    C    A        0      0        2 
   1  chr1_121087471     AOna    C    A      0.5      1        2 
   1  chr1_121087471     ASom    C    A        0      0        2 
   1  chr1_121087471     HCab    C    A        0      0        2 
   1  chr1_121087471     HPrz    C    A        0      0        2 
   1  chr1_121087471     ZBoe    C    A        0      0        2 
   1  chr1_121087471     ZGre    C    A        0      0        2 
   1  chr1_121087471     ZHar    C    A        0      0        2 
   1  chr1_121087471   Sample    C    A        0      0        2 
   1  chr1_121089982     AAsi    T    C        0      0        2 
   1  chr1_121089982     AKia    T    C        0      0        2 
   1  chr1_121089982     AOna    T    C        0      0        2 
   1  chr1_121089982     ASom    T    C        0      0        2 
   1  chr1_121089982     HCab    T    C        0      0        2 
   1  chr1_121089982     HPrz    T    C        0      0        2 
   1  chr1_121089982     ZBoe    T    C        0      0        2 
   1  chr1_121089982     ZGre    T    C        0      0        2 
   1  chr1_121089982     ZHar    T    C        1      2        2 
   1  chr1_121089982   Sample    T    C        0      0        2 
   1  chr1_121092538     AAsi    C    A        0      0        2 
   1  chr1_121092538     AKia    C    A        0      0        2 
   1  chr1_121092538     AOna    C    A        0      0        2 
   1  chr1_121092538     ASom    C    A        0      0        2 
   1  chr1_121092538     HCab    C    A      0.5      1        2 
   1  chr1_121092538     HPrz    C    A      0.5      1        2 
   1  chr1_121092538     ZBoe    C    A        0      0        2 
   1  chr1_121092538     ZGre    C    A        0      0        2 
   1  chr1_121092538     ZHar    C    A        0      0        2 
   1  chr1_121092538   Sample    C    A        0      0        2 
   1  chr1_121103341     AAsi    G    A        0      0        2 
   1  chr1_121103341     AKia    G    A        0      0        2 
   1  chr1_121103341     AOna    G    A        0      0        2 
   1  chr1_121103341     ASom    G    A        0      0        2 
   1  chr1_121103341     HCab    G    A        1      2        2 
   1  chr1_121103341     HPrz    G    A        1      2        2 
   1  chr1_121103341     ZBoe    G    A        0      0        2 
   1  chr1_121103341     ZGre    G    A        0      0        2 
   1  chr1_121103341     ZHar    G    A        0      0        2 
   1  chr1_121103341   Sample    G    A        0      0        2 
   1  chr1_121108458     AAsi    T    C        0      0        2 
   1  chr1_121108458     AKia    T    C        0      0        2 
   1  chr1_121108458     AOna    T    C        0      0        2 
   1  chr1_121108458     ASom    T    C        0      0        2 
   1  chr1_121108458     HCab    T    C        0      0        2 
   1  chr1_121108458     HPrz    T    C        0      0        2 
   1  chr1_121108458     ZBoe    T    C        1      2        2 
   1  chr1_121108458     ZGre    T    C        0      0        2 
   1  chr1_121108458     ZHar    T    C        0      0        2 
   1  chr1_121108458   Sample    T    C        0      0        2 
   1  chr1_121113690     AAsi    A    G        0      0        2 
   1  chr1_121113690     AKia    A    G        0      0        2 
   1  chr1_121113690     AOna    A    G      0.5      1        2 
   1  chr1_121113690     ASom    A    G        0      0        2 
   1  chr1_121113690     HCab    A    G        0      0        2 
   1  chr1_121113690     HPrz    A    G        0      0        2 
   1  chr1_121113690     ZBoe    A    G        0      0        2 
   1  chr1_121113690     ZGre    A    G        0      0        2 
   1  chr1_121113690     ZHar    A    G        0      0        2 
   1  chr1_121113690   Sample    A    G        0      0        2 
   1  chr1_121115142     AAsi    G    A        0      0        2 
   1  chr1_121115142     AKia    G    A        0      0        2 
   1  chr1_121115142     AOna    G    A        0      0        2 
   1  chr1_121115142     ASom    G    A        0      0        2 
   1  chr1_121115142     HCab    G    A        1      2        2 
   1  chr1_121115142     HPrz    G    A        1      2        2 
   1  chr1_121115142     ZBoe    G    A        0      0        2 
   1  chr1_121115142     ZGre    G    A        0      0        2 
   1  chr1_121115142     ZHar    G    A        0      0        2 
   1  chr1_121115142   Sample    G    A        0      0        2 
   1  chr1_121116197     AAsi    G    C      0.5      1        2 
   1  chr1_121116197     AKia    G    C        0      0        2 
   1  chr1_121116197     AOna    G    C        0      0        2 
   1  chr1_121116197     ASom    G    C        0      0        2 
   1  chr1_121116197     HCab    G    C        0      0        2 
   1  chr1_121116197     HPrz    G    C        0      0        2 
   1  chr1_121116197     ZBoe    G    C        0      0        2 
   1  chr1_121116197     ZGre    G    C        0      0        2 
   1  chr1_121116197     ZHar    G    C        0      0        2 
   1  chr1_121116197   Sample    G    C        0      0        2 
   1  chr1_121119375     AAsi    A    G        0      0        2 
   1  chr1_121119375     AKia    A    G        0      0        2 
   1  chr1_121119375     AOna    A    G        0      0        2 
   1  chr1_121119375     ASom    A    G        0      0        2 
   1  chr1_121119375     HCab    A    G        0      0        2 
   1  chr1_121119375     HPrz    A    G        0      0        2 
   1  chr1_121119375     ZBoe    A    G        0      0        2 
   1  chr1_121119375     ZGre    A    G        1      2        2 
   1  chr1_121119375     ZHar    A    G        0      0        2 
   1  chr1_121119375   Sample    A    G        0      0        2 
   1  chr1_121139316     AAsi    A    G        0      0        2 
   1  chr1_121139316     AKia    A    G        0      0        2 
   1  chr1_121139316     AOna    A    G        0      0        2 
   1  chr1_121139316     ASom    A    G        0      0        2 
   1  chr1_121139316     HCab    A    G        0      0        2 
   1  chr1_121139316     HPrz    A    G        0      0        2 
   1  chr1_121139316     ZBoe    A    G      0.5      1        2 
   1  chr1_121139316     ZGre    A    G        0      0        2 
   1  chr1_121139316     ZHar    A    G        0      0        2 
   1  chr1_121139316   Sample    A    G        0      0        2 
   1  chr1_121145910     AAsi    C    T        0      0        2 
   1  chr1_121145910     AKia    C    T        0      0        2 
   1  chr1_121145910     AOna    C    T        0      0        2 
   1  chr1_121145910     ASom    C    T        0      0        2 
   1  chr1_121145910     HCab    C    T        1      2        2 
   1  chr1_121145910     HPrz    C    T        1      2        2 
   1  chr1_121145910     ZBoe    C    T        0      0        2 
   1  chr1_121145910     ZGre    C    T        0      0        2 
   1  chr1_121145910     ZHar    C    T        0      0        2 
   1  chr1_121145910   Sample    C    T        0      0        2 
   1  chr1_121148792     AAsi    A    G        0      0        2 
   1  chr1_121148792     AKia    A    G        1      2        2 
   1  chr1_121148792     AOna    A    G        0      0        2 
   1  chr1_121148792     ASom    A    G        0      0        2 
   1  chr1_121148792     HCab    A    G        0      0        2 
   1  chr1_121148792     HPrz    A    G        0      0        2 
   1  chr1_121148792     ZBoe    A    G        0      0        2 
   1  chr1_121148792     ZGre    A    G        0      0        2 
   1  chr1_121148792     ZHar    A    G        0      0        2 
   1  chr1_121148792   Sample    A    G        0      0        2 
   1  chr1_121150217     AAsi    C    A        0      0        2 
   1  chr1_121150217     AKia    C    A        0      0        2 
   1  chr1_121150217     AOna    C    A        0      0        2 
   1  chr1_121150217     ASom    C    A        0      0        2 
   1  chr1_121150217     HCab    C    A        0      0        2 
   1  chr1_121150217     HPrz    C    A        0      0        2 
   1  chr1_121150217     ZBoe    C    A      0.5      1        2 
   1  chr1_121150217     ZGre    C    A        0      0        2 
   1  chr1_121150217     ZHar    C    A        0      0        2 
   1  chr1_121150217   Sample    C    A        0      0        2 
   1  chr1_121150505     AAsi    T    C        1      2        2 
   1  chr1_121150505     AKia    T    C        1      2        2 
   1  chr1_121150505     AOna    T    C      0.5      1        2 
   1  chr1_121150505     ASom    T    C        1      2        2 
   1  chr1_121150505     HCab    T    C        0      0        2 
   1  chr1_121150505     HPrz    T    C        0      0        2 
   1  chr1_121150505     ZBoe    T    C        0      0        2 
   1  chr1_121150505     ZGre    T    C        0      0        2 
   1  chr1_121150505     ZHar    T    C        0      0        2 
   1  chr1_121150505   Sample    T    C        1      2        2 
   1  chr1_121152930     AAsi    C    A        0      0        2 
   1  chr1_121152930     AKia    C    A        0      0        2 
   1  chr1_121152930     AOna    C    A        0      0        2 
   1  chr1_121152930     ASom    C    A        0      0        2 
   1  chr1_121152930     HCab    C    A        0      0        2 
   1  chr1_121152930     HPrz    C    A        0      0        2 
   1  chr1_121152930     ZBoe    C    A        0      0        2 
   1  chr1_121152930     ZGre    C    A        1      2        2 
   1  chr1_121152930     ZHar    C    A        0      0        2 
   1  chr1_121152930   Sample    C    A        0      0        2 
   1  chr1_121153052     AAsi    T    G        0      0        2 
   1  chr1_121153052     AKia    T    G        0      0        2 
   1  chr1_121153052     AOna    T    G      0.5      1        2 
   1  chr1_121153052     ASom    T    G        0      0        2 
   1  chr1_121153052     HCab    T    G        0      0        2 
   1  chr1_121153052     HPrz    T    G        0      0        2 
   1  chr1_121153052     ZBoe    T    G        0      0        2 
   1  chr1_121153052     ZGre    T    G        0      0        2 
   1  chr1_121153052     ZHar    T    G        0      0        2 
   1  chr1_121153052   Sample    T    G        0      0        2 
   1  chr1_121154970     AAsi    T    C        0      0        2 
   1  chr1_121154970     AKia    T    C        0      0        2 
   1  chr1_121154970     AOna    T    C      0.5      1        2 
   1  chr1_121154970     ASom    T    C        0      0        2 
   1  chr1_121154970     HCab    T    C      0.5      1        2 
   1  chr1_121154970     HPrz    T    C        0      0        2 
   1  chr1_121154970     ZBoe    T    C        0      0        2 
   1  chr1_121154970     ZGre    T    C        0      0        2 
   1  chr1_121154970     ZHar    T    C        0      0        2 
   1  chr1_121154970   Sample    T    C        0      0        2 
   1  chr1_121156118     AAsi    C    G        0      0        2 
   1  chr1_121156118     AKia    C    G        0      0        2 
   1  chr1_121156118     AOna    C    G      0.5      1        2 
   1  chr1_121156118     ASom    C    G        0      0        2 
   1  chr1_121156118     HCab    C    G        0      0        2 
   1  chr1_121156118     HPrz    C    G        0      0        2 
   1  chr1_121156118     ZBoe    C    G        0      0        2 
   1  chr1_121156118     ZGre    C    G        0      0        2 
   1  chr1_121156118     ZHar    C    G        0      0        2 
   1  chr1_121156118   Sample    C    G        0      0        2 
   1  chr1_121168194     AAsi    G    T        0      0        2 
   1  chr1_121168194     AKia    G    T        0      0        2 
   1  chr1_121168194     AOna    G    T      0.5      1        2 
   1  chr1_121168194     ASom    G    T        0      0        2 
   1  chr1_121168194     HCab    G    T        0      0        2 
   1  chr1_121168194     HPrz    G    T        0      0        2 
   1  chr1_121168194     ZBoe    G    T        0      0        2 
   1  chr1_121168194     ZGre    G    T        0      0        2 
   1  chr1_121168194     ZHar    G    T        0      0        2 
   1  chr1_121168194   Sample    G    T        0      0        2 
   1  chr1_121172381     AAsi    A    G        0      0        2 
   1  chr1_121172381     AKia    A    G        0      0        2 
   1  chr1_121172381     AOna    A    G        0      0        2 
   1  chr1_121172381     ASom    A    G        0      0        2 
   1  chr1_121172381     HCab    A    G      0.5      1        2 
   1  chr1_121172381     HPrz    A    G        0      0        2 
   1  chr1_121172381     ZBoe    A    G        0      0        2 
   1  chr1_121172381     ZGre    A    G        0      0        2 
   1  chr1_121172381     ZHar    A    G        0      0        2 
   1  chr1_121172381   Sample    A    G        0      0        2 
   1  chr1_121186150     AAsi    G    A        1      2        2 
   1  chr1_121186150     AKia    G    A        0      0        2 
   1  chr1_121186150     AOna    G    A        0      0        2 
   1  chr1_121186150     ASom    G    A        1      2        2 
   1  chr1_121186150     HCab    G    A        0      0        2 
   1  chr1_121186150     HPrz    G    A        0      0        2 
   1  chr1_121186150     ZBoe    G    A        0      0        2 
   1  chr1_121186150     ZGre    G    A        0      0        2 
   1  chr1_121186150     ZHar    G    A        0      0        2 
   1  chr1_121186150   Sample    G    A        1      2        2 
   1  chr1_121202447     AAsi    G    C        0      0        2 
   1  chr1_121202447     AKia    G    C        0      0        2 
   1  chr1_121202447     AOna    G    C      0.5      1        2 
   1  chr1_121202447     ASom    G    C        0      0        2 
   1  chr1_121202447     HCab    G    C        0      0        2 
   1  chr1_121202447     HPrz    G    C        0      0        2 
   1  chr1_121202447     ZBoe    G    C        0      0        2 
   1  chr1_121202447     ZGre    G    C        0      0        2 
   1  chr1_121202447     ZHar    G    C        0      0        2 
   1  chr1_121202447   Sample    G    C        0      0        2 
   1  chr1_121205623     AAsi    G    T        0      0        2 
   1  chr1_121205623     AKia    G    T        1      2        2 
   1  chr1_121205623     AOna    G    T      0.5      1        2 
   1  chr1_121205623     ASom    G    T        0      0        2 
   1  chr1_121205623     HCab    G    T        0      0        2 
   1  chr1_121205623     HPrz    G    T        0      0        2 
   1  chr1_121205623     ZBoe    G    T        0      0        2 
   1  chr1_121205623     ZGre    G    T        0      0        2 
   1  chr1_121205623     ZHar    G    T        0      0        2 
   1  chr1_121205623   Sample    G    T        0      0        2 
   1  chr1_121216767     AAsi    T    C        0      0        2 
   1  chr1_121216767     AKia    T    C        0      0        2 
   1  chr1_121216767     AOna    T    C        0      0        2 
   1  chr1_121216767     ASom    T    C        0      0        2 
   1  chr1_121216767     HCab    T    C        0      0        2 
   1  chr1_121216767     HPrz    T    C        0      0        2 
   1  chr1_121216767     ZBoe    T    C      0.5      1        2 
   1  chr1_121216767     ZGre    T    C        0      0        2 
   1  chr1_121216767     ZHar    T    C        0      0        2 
   1  chr1_121216767   Sample    T    C        0      0        2 
   1  chr1_121236442     AAsi    G    A        0      0        2 
   1  chr1_121236442     AKia    G    A        1      2        2 
   1  chr1_121236442     AOna    G    A      0.5      1        2 
   1  chr1_121236442     ASom    G    A        0      0        2 
   1  chr1_121236442     HCab    G    A        0      0        2 
   1  chr1_121236442     HPrz    G    A        0      0        2 
   1  chr1_121236442     ZBoe    G    A        0      0        2 
   1  chr1_121236442     ZGre    G    A        0      0        2 
   1  chr1_121236442     ZHar    G    A        0      0        2 
   1  chr1_121236442   Sample    G    A        0      0        2 
   1  chr1_121253469     AAsi    G    T        0      0        2 
   1  chr1_121253469     AKia    G    T        0      0        2 
   1  chr1_121253469     AOna    G    T        0      0        2 
   1  chr1_121253469     ASom    G    T        0      0        2 
   1  chr1_121253469     HCab    G    T        1      2        2 
   1  chr1_121253469     HPrz    G    T        1      2        2 
   1  chr1_121253469     ZBoe    G    T        0      0        2 
   1  chr1_121253469     ZGre    G    T        0      0        2 
   1  chr1_121253469     ZHar    G    T        0      0        2 
   1  chr1_121253469   Sample    G    T        0      0        2 
   1  chr1_121282607     AAsi    C    T        1      2        2 
   1  chr1_121282607     AKia    C    T        0      0        2 
   1  chr1_121282607     AOna    C    T        0      0        2 
   1  chr1_121282607     ASom    C    T        1      2        2 
   1  chr1_121282607     HCab    C    T        0      0        2 
   1  chr1_121282607     HPrz    C    T        0      0        2 
   1  chr1_121282607     ZBoe    C    T        0      0        2 
   1  chr1_121282607     ZGre    C    T        0      0        2 
   1  chr1_121282607     ZHar    C    T        0      0        2 
   1  chr1_121282607   Sample    C    T        1      2        2 
   1  chr1_121283270     AAsi    G    T        0      0        2 
   1  chr1_121283270     AKia    G    T        0      0        2 
   1  chr1_121283270     AOna    G    T      0.5      1        2 
   1  chr1_121283270     ASom    G    T        0      0        2 
   1  chr1_121283270     HCab    G    T        0      0        2 
   1  chr1_121283270     HPrz    G    T        0      0        2 
   1  chr1_121283270     ZBoe    G    T        0      0        2 
   1  chr1_121283270     ZGre    G    T        0      0        2 
   1  chr1_121283270     ZHar    G    T        0      0        2 
   1  chr1_121283270   Sample    G    T        0      0        2 
   1  chr1_121309617     AAsi    G    A        0      0        2 
   1  chr1_121309617     AKia    G    A        0      0        2 
   1  chr1_121309617     AOna    G    A        0      0        2 
   1  chr1_121309617     ASom    G    A        0      0        2 
   1  chr1_121309617     HCab    G    A        0      0        2 
   1  chr1_121309617     HPrz    G    A        0      0        2 
   1  chr1_121309617     ZBoe    G    A        0      0        2 
   1  chr1_121309617     ZGre    G    A        1      2        2 
   1  chr1_121309617     ZHar    G    A        0      0        2 
   1  chr1_121309617   Sample    G    A        0      0        2 
   1  chr1_121315631     AAsi    G    T        1      2        2 
   1  chr1_121315631     AKia    G    T        0      0        2 
   1  chr1_121315631     AOna    G    T        0      0        2 
   1  chr1_121315631     ASom    G    T        1      2        2 
   1  chr1_121315631     HCab    G    T        0      0        2 
   1  chr1_121315631     HPrz    G    T        0      0        2 
   1  chr1_121315631     ZBoe    G    T        0      0        2 
   1  chr1_121315631     ZGre    G    T        0      0        2 
   1  chr1_121315631     ZHar    G    T        0      0        2 
   1  chr1_121315631   Sample    G    T        1      2        2 
   1  chr1_121319454     AAsi    G    A        0      0        2 
   1  chr1_121319454     AKia    G    A        0      0        2 
   1  chr1_121319454     AOna    G    A        0      0        2 
   1  chr1_121319454     ASom    G    A        0      0        2 
   1  chr1_121319454     HCab    G    A      0.5      1        2 
   1  chr1_121319454     HPrz    G    A      0.5      1        2 
   1  chr1_121319454     ZBoe    G    A        0      0        2 
   1  chr1_121319454     ZGre    G    A        0      0        2 
   1  chr1_121319454     ZHar    G    A        0      0        2 
   1  chr1_121319454   Sample    G    A        0      0        2 
   1  chr1_121322530     AAsi    C    T        0      0        2 
   1  chr1_121322530     AKia    C    T        0      0        2 
   1  chr1_121322530     AOna    C    T        0      0        2 
   1  chr1_121322530     ASom    C    T        0      0        2 
   1  chr1_121322530     HCab    C    T        0      0        2 
   1  chr1_121322530     HPrz    C    T        0      0        2 
   1  chr1_121322530     ZBoe    C    T      0.5      1        2 
   1  chr1_121322530     ZGre    C    T        0      0        2 
   1  chr1_121322530     ZHar    C    T        0      0        2 
   1  chr1_121322530   Sample    C    T        0      0        2 
   1  chr1_121323681     AAsi    C    T        0      0        2 
   1  chr1_121323681     AKia    C    T        0      0        2 
   1  chr1_121323681     AOna    C    T        0      0        2 
   1  chr1_121323681     ASom    C    T        0      0        2 
   1  chr1_121323681     HCab    C    T        1      2        2 
   1  chr1_121323681     HPrz    C    T        1      2        2 
   1  chr1_121323681     ZBoe    C    T        0      0        2 
   1  chr1_121323681     ZGre    C    T        0      0        2 
   1  chr1_121323681     ZHar    C    T        0      0        2 
   1  chr1_121323681   Sample    C    T        0      0        2 
   1  chr1_121327493     AAsi    A    G        0      0        2 
   1  chr1_121327493     AKia    A    G        0      0        2 
   1  chr1_121327493     AOna    A    G        0      0        2 
   1  chr1_121327493     ASom    A    G        0      0        2 
   1  chr1_121327493     HCab    A    G        1      2        2 
   1  chr1_121327493     HPrz    A    G        1      2        2 
   1  chr1_121327493     ZBoe    A    G        0      0        2 
   1  chr1_121327493     ZGre    A    G        0      0        2 
   1  chr1_121327493     ZHar    A    G        0      0        2 
   1  chr1_121327493   Sample    A    G        0      0        2 
   1  chr1_121331660     AAsi    C    T        0      0        2 
   1  chr1_121331660     AKia    C    T        1      2        2 
   1  chr1_121331660     AOna    C    T        0      0        2 
   1  chr1_121331660     ASom    C    T        0      0        2 
   1  chr1_121331660     HCab    C    T        0      0        2 
   1  chr1_121331660     HPrz    C    T        0      0        2 
   1  chr1_121331660     ZBoe    C    T        0      0        2 
   1  chr1_121331660     ZGre    C    T        0      0        2 
   1  chr1_121331660     ZHar    C    T        0      0        2 
   1  chr1_121331660   Sample    C    T        0      0        2 
   1  chr1_121340145     AAsi    C    A        1      2        2 
   1  chr1_121340145     AKia    C    A        0      0        2 
   1  chr1_121340145     AOna    C    A        0      0        2 
   1  chr1_121340145     ASom    C    A        1      2        2 
   1  chr1_121340145     HCab    C    A        0      0        2 
   1  chr1_121340145     HPrz    C    A        0      0        2 
   1  chr1_121340145     ZBoe    C    A        0      0        2 
   1  chr1_121340145     ZGre    C    A        0      0        2 
   1  chr1_121340145     ZHar    C    A        0      0        2 
   1  chr1_121340145   Sample    C    A        1      2        2 
   1  chr1_121342007     AAsi    T    C        0      0        2 
   1  chr1_121342007     AKia    T    C        0      0        2 
   1  chr1_121342007     AOna    T    C        0      0        2 
   1  chr1_121342007     ASom    T    C        0      0        2 
   1  chr1_121342007     HCab    T    C        1      2        2 
   1  chr1_121342007     HPrz    T    C        1      2        2 
   1  chr1_121342007     ZBoe    T    C        0      0        2 
   1  chr1_121342007     ZGre    T    C        0      0        2 
   1  chr1_121342007     ZHar    T    C        0      0        2 
   1  chr1_121342007   Sample    T    C        0      0        2 
   1  chr1_121346127     AAsi    A    G        0      0        2 
   1  chr1_121346127     AKia    A    G        1      2        2 
   1  chr1_121346127     AOna    A    G        1      2        2 
   1  chr1_121346127     ASom    A    G        0      0        2 
   1  chr1_121346127     HCab    A    G        1      2        2 
   1  chr1_121346127     HPrz    A    G        1      2        2 
   1  chr1_121346127     ZBoe    A    G        0      0        2 
   1  chr1_121346127     ZGre    A    G        0      0        2 
   1  chr1_121346127     ZHar    A    G        0      0        2 
   1  chr1_121346127   Sample    A    G        0      0        2 
   1  chr1_121349425     AAsi    T    C        0      0        2 
   1  chr1_121349425     AKia    T    C        0      0        2 
   1  chr1_121349425     AOna    T    C        0      0        2 
   1  chr1_121349425     ASom    T    C        0      0        2 
   1  chr1_121349425     HCab    T    C        0      0        2 
   1  chr1_121349425     HPrz    T    C        0      0        2 
   1  chr1_121349425     ZBoe    T    C        0      0        2 
   1  chr1_121349425     ZGre    T    C        1      2        2 
   1  chr1_121349425     ZHar    T    C        0      0        2 
   1  chr1_121349425   Sample    T    C        0      0        2 
   1  chr1_121356148     AAsi    T    A        0      0        2 
   1  chr1_121356148     AKia    T    A        0      0        2 
   1  chr1_121356148     AOna    T    A        0      0        2 
   1  chr1_121356148     ASom    T    A        0      0        2 
   1  chr1_121356148     HCab    T    A        0      0        2 
   1  chr1_121356148     HPrz    T    A        0      0        2 
   1  chr1_121356148     ZBoe    T    A        0      0        2 
   1  chr1_121356148     ZGre    T    A        1      2        2 
   1  chr1_121356148     ZHar    T    A        0      0        2 
   1  chr1_121356148   Sample    T    A        0      0        2 
   1  chr1_121359894     AAsi    T    A        0      0        2 
   1  chr1_121359894     AKia    T    A        0      0        2 
   1  chr1_121359894     AOna    T    A        0      0        2 
   1  chr1_121359894     ASom    T    A        0      0        2 
   1  chr1_121359894     HCab    T    A        0      0        2 
   1  chr1_121359894     HPrz    T    A        0      0        2 
   1  chr1_121359894     ZBoe    T    A        0      0        2 
   1  chr1_121359894     ZGre    T    A      0.5      1        2 
   1  chr1_121359894     ZHar    T    A        0      0        2 
   1  chr1_121359894   Sample    T    A        0      0        2 
   1  chr1_121361782     AAsi    T    C        0      0        2 
   1  chr1_121361782     AKia    T    C        0      0        2 
   1  chr1_121361782     AOna    T    C        0      0        2 
   1  chr1_121361782     ASom    T    C        0      0        2 
   1  chr1_121361782     HCab    T    C        1      2        2 
   1  chr1_121361782     HPrz    T    C        1      2        2 
   1  chr1_121361782     ZBoe    T    C        0      0        2 
   1  chr1_121361782     ZGre    T    C        0      0        2 
   1  chr1_121361782     ZHar    T    C        0      0        2 
   1  chr1_121361782   Sample    T    C        0      0        2 
   1  chr1_121362013     AAsi    G    A        0      0        2 
   1  chr1_121362013     AKia    G    A        0      0        2 
   1  chr1_121362013     AOna    G    A      0.5      1        2 
   1  chr1_121362013     ASom    G    A        0      0        2 
   1  chr1_121362013     HCab    G    A        0      0        2 
   1  chr1_121362013     HPrz    G    A        0      0        2 
   1  chr1_121362013     ZBoe    G    A        0      0        2 
   1  chr1_121362013     ZGre    G    A        0      0        2 
   1  chr1_121362013     ZHar    G    A        0      0        2 
   1  chr1_121362013   Sample    G    A        0      0        2 
   1  chr1_121371025     AAsi    C    T        0      0        2 
   1  chr1_121371025     AKia    C    T        0      0        2 
   1  chr1_121371025     AOna    C    T      0.5      1        2 
   1  chr1_121371025     ASom    C    T        0      0        2 
   1  chr1_121371025     HCab    C    T        0      0        2 
   1  chr1_121371025     HPrz    C    T        0      0        2 
   1  chr1_121371025     ZBoe    C    T        0      0        2 
   1  chr1_121371025     ZGre    C    T        0      0        2 
   1  chr1_121371025     ZHar    C    T        0      0        2 
   1  chr1_121371025   Sample    C    T        0      0        2 
   1  chr1_121371729     AAsi    T    C        0      0        2 
   1  chr1_121371729     AKia    T    C        0      0        2 
   1  chr1_121371729     AOna    T    C        0      0        2 
   1  chr1_121371729     ASom    T    C        0      0        2 
   1  chr1_121371729     HCab    T    C        1      2        2 
   1  chr1_121371729     HPrz    T    C        1      2        2 
   1  chr1_121371729     ZBoe    T    C      0.5      1        2 
   1  chr1_121371729     ZGre    T    C        0      0        2 
   1  chr1_121371729     ZHar    T    C        0      0        2 
   1  chr1_121371729   Sample    T    C        0      0        2 
   1  chr1_121375431     AAsi    C    G        0      0        2 
   1  chr1_121375431     AKia    C    G        0      0        2 
   1  chr1_121375431     AOna    C    G        0      0        2 
   1  chr1_121375431     ASom    C    G        0      0        2 
   1  chr1_121375431     HCab    C    G        0      0        2 
   1  chr1_121375431     HPrz    C    G        0      0        2 
   1  chr1_121375431     ZBoe    C    G        0      0        2 
   1  chr1_121375431     ZGre    C    G        0      0        2 
   1  chr1_121375431     ZHar    C    G        1      2        2 
   1  chr1_121375431   Sample    C    G        0      0        2 
   1  chr1_121390168     AAsi    A    C        0      0        2 
   1  chr1_121390168     AKia    A    C        0      0        2 
   1  chr1_121390168     AOna    A    C      0.5      1        2 
   1  chr1_121390168     ASom    A    C        0      0        2 
   1  chr1_121390168     HCab    A    C        0      0        2 
   1  chr1_121390168     HPrz    A    C        0      0        2 
   1  chr1_121390168     ZBoe    A    C        0      0        2 
   1  chr1_121390168     ZGre    A    C        0      0        2 
   1  chr1_121390168     ZHar    A    C        0      0        2 
   1  chr1_121390168   Sample    A    C        0      0        2 
   1  chr1_121425137     AAsi    G    A        0      0        2 
   1  chr1_121425137     AKia    G    A        0      0        2 
   1  chr1_121425137     AOna    G    A      0.5      1        2 
   1  chr1_121425137     ASom    G    A        0      0        2 
   1  chr1_121425137     HCab    G    A        0      0        2 
   1  chr1_121425137     HPrz    G    A        0      0        2 
   1  chr1_121425137     ZBoe    G    A        0      0        2 
   1  chr1_121425137     ZGre    G    A        0      0        2 
   1  chr1_121425137     ZHar    G    A        0      0        2 
   1  chr1_121425137   Sample    G    A        0      0        2 
   1  chr1_121428252     AAsi    C    T        0      0        2 
   1  chr1_121428252     AKia    C    T        0      0        2 
   1  chr1_121428252     AOna    C    T        0      0        2 
   1  chr1_121428252     ASom    C    T        0      0        2 
   1  chr1_121428252     HCab    C    T        0      0        2 
   1  chr1_121428252     HPrz    C    T      0.5      1        2 
   1  chr1_121428252     ZBoe    C    T        0      0        2 
   1  chr1_121428252     ZGre    C    T        0      0        2 
   1  chr1_121428252     ZHar    C    T        0      0        2 
   1  chr1_121428252   Sample    C    T        0      0        2 
   1  chr1_121438484     AAsi    C    G        0      0        2 
   1  chr1_121438484     AKia    C    G        0      0        2 
   1  chr1_121438484     AOna    C    G        0      0        2 
   1  chr1_121438484     ASom    C    G        0      0        2 
   1  chr1_121438484     HCab    C    G        0      0        2 
   1  chr1_121438484     HPrz    C    G        0      0        2 
   1  chr1_121438484     ZBoe    C    G        0      0        2 
   1  chr1_121438484     ZGre    C    G        0      0        2 
   1  chr1_121438484     ZHar    C    G        1      2        2 
   1  chr1_121438484   Sample    C    G        0      0        2 
   1  chr1_121445955     AAsi    G    A        0      0        2 
   1  chr1_121445955     AKia    G    A        0      0        2 
   1  chr1_121445955     AOna    G    A        0      0        2 
   1  chr1_121445955     ASom    G    A        0      0        2 
   1  chr1_121445955     HCab    G    A        0      0        2 
   1  chr1_121445955     HPrz    G    A        0      0        2 
   1  chr1_121445955     ZBoe    G    A        0      0        2 
   1  chr1_121445955     ZGre    G    A        0      0        2 
   1  chr1_121445955     ZHar    G    A        1      2        2 
   1  chr1_121445955   Sample    G    A        0      0        2 
   1  chr1_121447507     AAsi    G    T        0      0        2 
   1  chr1_121447507     AKia    G    T        0      0        2 
   1  chr1_121447507     AOna    G    T        0      0        2 
   1  chr1_121447507     ASom    G    T        0      0        2 
   1  chr1_121447507     HCab    G    T        0      0        2 
   1  chr1_121447507     HPrz    G    T        0      0        2 
   1  chr1_121447507     ZBoe    G    T        1      2        2 
   1  chr1_121447507     ZGre    G    T        0      0        2 
   1  chr1_121447507     ZHar    G    T        0      0        2 
   1  chr1_121447507   Sample    G    T        0      0        2 
   1  chr1_121448928     AAsi    C    G        0      0        2 
   1  chr1_121448928     AKia    C    G        0      0        2 
   1  chr1_121448928     AOna    C    G        0      0        2 
   1  chr1_121448928     ASom    C    G        0      0        2 
   1  chr1_121448928     HCab    C    G        1      2        2 
   1  chr1_121448928     HPrz    C    G        1      2        2 
   1  chr1_121448928     ZBoe    C    G        0      0        2 
   1  chr1_121448928     ZGre    C    G        0      0        2 
   1  chr1_121448928     ZHar    C    G        0      0        2 
   1  chr1_121448928   Sample    C    G        0      0        2 
   1  chr1_121451263     AAsi    T    C        0      0        2 
   1  chr1_121451263     AKia    T    C        0      0        2 
   1  chr1_121451263     AOna    T    C        0      0        2 
   1  chr1_121451263     ASom    T    C        0      0        2 
   1  chr1_121451263     HCab    T    C        0      0        2 
   1  chr1_121451263     HPrz    T    C        0      0        2 
   1  chr1_121451263     ZBoe    T    C        1      2        2 
   1  chr1_121451263     ZGre    T    C        0      0        2 
   1  chr1_121451263     ZHar    T    C        0      0        2 
   1  chr1_121451263   Sample    T    C        0      0        2 
   1  chr1_121451645     AAsi    G    C        0      0        2 
   1  chr1_121451645     AKia    G    C        0      0        2 
   1  chr1_121451645     AOna    G    C        0      0        2 
   1  chr1_121451645     ASom    G    C        0      0        2 
   1  chr1_121451645     HCab    G    C        0      0        2 
   1  chr1_121451645     HPrz    G    C        0      0        2 
   1  chr1_121451645     ZBoe    G    C      0.5      1        2 
   1  chr1_121451645     ZGre    G    C        0      0        2 
   1  chr1_121451645     ZHar    G    C        1      2        2 
   1  chr1_121451645   Sample    G    C        0      0        2 
   1  chr1_121469850     AAsi    A    G        1      2        2 
   1  chr1_121469850     AKia    A    G        0      0        2 
   1  chr1_121469850     AOna    A    G      0.5      1        2 
   1  chr1_121469850     ASom    A    G        1      2        2 
   1  chr1_121469850     HCab    A    G        0      0        2 
   1  chr1_121469850     HPrz    A    G        0      0        2 
   1  chr1_121469850     ZBoe    A    G        0      0        2 
   1  chr1_121469850     ZGre    A    G        0      0        2 
   1  chr1_121469850     ZHar    A    G        0      0        2 
   1  chr1_121469850   Sample    A    G        1      2        2 
   1  chr1_121474484     AAsi    G    C        0      0        2 
   1  chr1_121474484     AKia    G    C        0      0        2 
   1  chr1_121474484     AOna    G    C        0      0        2 
   1  chr1_121474484     ASom    G    C        0      0        2 
   1  chr1_121474484     HCab    G    C        0      0        2 
   1  chr1_121474484     HPrz    G    C        0      0        2 
   1  chr1_121474484     ZBoe    G    C        0      0        2 
   1  chr1_121474484     ZGre    G    C        0      0        2 
   1  chr1_121474484     ZHar    G    C        1      2        2 
   1  chr1_121474484   Sample    G    C        0      0        2 
   1  chr1_121480971     AAsi    A    G        0      0        2 
   1  chr1_121480971     AKia    A    G        1      2        2 
   1  chr1_121480971     AOna    A    G      0.5      1        2 
   1  chr1_121480971     ASom    A    G        0      0        2 
   1  chr1_121480971     HCab    A    G        0      0        2 
   1  chr1_121480971     HPrz    A    G        0      0        2 
   1  chr1_121480971     ZBoe    A    G        0      0        2 
   1  chr1_121480971     ZGre    A    G        0      0        2 
   1  chr1_121480971     ZHar    A    G        0      0        2 
   1  chr1_121480971   Sample    A    G        0      0        2 
   1  chr1_121484922     AAsi    T    G        0      0        2 
   1  chr1_121484922     AKia    T    G        0      0        2 
   1  chr1_121484922     AOna    T    G        0      0        2 
   1  chr1_121484922     ASom    T    G        0      0        2 
   1  chr1_121484922     HCab    T    G        1      2        2 
   1  chr1_121484922     HPrz    T    G        1      2        2 
   1  chr1_121484922     ZBoe    T    G        0      0        2 
   1  chr1_121484922     ZGre    T    G        0      0        2 
   1  chr1_121484922     ZHar    T    G        0      0        2 
   1  chr1_121484922   Sample    T    G        0      0        2 
   1  chr1_121500812     AAsi    T    C        0      0        2 
   1  chr1_121500812     AKia    T    C        0      0        2 
   1  chr1_121500812     AOna    T    C      0.5      1        2 
   1  chr1_121500812     ASom    T    C        0      0        2 
   1  chr1_121500812     HCab    T    C        0      0        2 
   1  chr1_121500812     HPrz    T    C        0      0        2 
   1  chr1_121500812     ZBoe    T    C        0      0        2 
   1  chr1_121500812     ZGre    T    C        0      0        2 
   1  chr1_121500812     ZHar    T    C        0      0        2 
   1  chr1_121500812   Sample    T    C        0      0        2 
   1  chr1_121503781     AAsi    T    C        0      0        2 
   1  chr1_121503781     AKia    T    C        0      0        2 
   1  chr1_121503781     AOna    T    C        0      0        2 
   1  chr1_121503781     ASom    T    C        0      0        2 
   1  chr1_121503781     HCab    T    C        1      2        2 
   1  chr1_121503781     HPrz    T    C        1      2        2 
   1  chr1_121503781     ZBoe    T    C        0      0        2 
   1  chr1_121503781     ZGre    T    C        0      0        2 
   1  chr1_121503781     ZHar    T    C        0      0        2 
   1  chr1_121503781   Sample    T    C        0      0        2 
   1  chr1_121505241     AAsi    T    C        0      0        2 
   1  chr1_121505241     AKia    T    C        0      0        2 
   1  chr1_121505241     AOna    T    C        0      0        2 
   1  chr1_121505241     ASom    T    C        0      0        2 
   1  chr1_121505241     HCab    T    C      0.5      1        2 
   1  chr1_121505241     HPrz    T    C      0.5      1        2 
   1  chr1_121505241     ZBoe    T    C        0      0        2 
   1  chr1_121505241     ZGre    T    C        0      0        2 
   1  chr1_121505241     ZHar    T    C        0      0        2 
   1  chr1_121505241   Sample    T    C        0      0        2 
   1  chr1_121513633     AAsi    A    G        0      0        2 
   1  chr1_121513633     AKia    A    G      0.5      1        2 
   1  chr1_121513633     AOna    A    G        0      0        2 
   1  chr1_121513633     ASom    A    G        0      0        2 
   1  chr1_121513633     HCab    A    G        0      0        2 
   1  chr1_121513633     HPrz    A    G        0      0        2 
   1  chr1_121513633     ZBoe    A    G        0      0        2 
   1  chr1_121513633     ZGre    A    G        0      0        2 
   1  chr1_121513633     ZHar    A    G        0      0        2 
   1  chr1_121513633   Sample    A    G        0      0        2 
   1  chr1_121513714     AAsi    G    C        0      0        2 
   1  chr1_121513714     AKia    G    C        0      0        2 
   1  chr1_121513714     AOna    G    C        0      0        2 
   1  chr1_121513714     ASom    G    C        0      0        2 
   1  chr1_121513714     HCab    G    C      0.5      1        2 
   1  chr1_121513714     HPrz    G    C        0      0        2 
   1  chr1_121513714     ZBoe    G    C        0      0        2 
   1  chr1_121513714     ZGre    G    C        0      0        2 
   1  chr1_121513714     ZHar    G    C        0      0        2 
   1  chr1_121513714   Sample    G    C        0      0        2 
   1  chr1_121520675     AAsi    A    G        0      0        2 
   1  chr1_121520675     AKia    A    G        1      2        2 
   1  chr1_121520675     AOna    A    G      0.5      1        2 
   1  chr1_121520675     ASom    A    G        0      0        2 
   1  chr1_121520675     HCab    A    G        0      0        2 
   1  chr1_121520675     HPrz    A    G        0      0        2 
   1  chr1_121520675     ZBoe    A    G        0      0        2 
   1  chr1_121520675     ZGre    A    G        0      0        2 
   1  chr1_121520675     ZHar    A    G        0      0        2 
   1  chr1_121520675   Sample    A    G        0      0        2 
   1  chr1_121522619     AAsi    G    C        0      0        2 
   1  chr1_121522619     AKia    G    C        0      0        2 
   1  chr1_121522619     AOna    G    C        0      0        2 
   1  chr1_121522619     ASom    G    C        0      0        2 
   1  chr1_121522619     HCab    G    C        0      0        2 
   1  chr1_121522619     HPrz    G    C        0      0        2 
   1  chr1_121522619     ZBoe    G    C        0      0        2 
   1  chr1_121522619     ZGre    G    C        0      0        2 
   1  chr1_121522619     ZHar    G    C        1      2        2 
   1  chr1_121522619   Sample    G    C        0      0        2 
   1  chr1_121531022     AAsi    G    T        0      0        2 
   1  chr1_121531022     AKia    G    T        0      0        2 
   1  chr1_121531022     AOna    G    T        0      0        2 
   1  chr1_121531022     ASom    G    T        0      0        2 
   1  chr1_121531022     HCab    G    T        0      0        2 
   1  chr1_121531022     HPrz    G    T      0.5      1        2 
   1  chr1_121531022     ZBoe    G    T        0      0        2 
   1  chr1_121531022     ZGre    G    T        0      0        2 
   1  chr1_121531022     ZHar    G    T        0      0        2 
   1  chr1_121531022   Sample    G    T        0      0        2 
   1  chr1_121532133     AAsi    T    C        0      0        2 
   1  chr1_121532133     AKia    T    C        0      0        2 
   1  chr1_121532133     AOna    T    C        0      0        2 
   1  chr1_121532133     ASom    T    C        1      2        2 
   1  chr1_121532133     HCab    T    C        0      0        2 
   1  chr1_121532133     HPrz    T    C        0      0        2 
   1  chr1_121532133     ZBoe    T    C        0      0        2 
   1  chr1_121532133     ZGre    T    C        0      0        2 
   1  chr1_121532133     ZHar    T    C        0      0        2 
   1  chr1_121532133   Sample    T    C        0      0        2 
   1  chr1_121532488     AAsi    A    C        0      0        2 
   1  chr1_121532488     AKia    A    C        0      0        2 
   1  chr1_121532488     AOna    A    C        0      0        2 
   1  chr1_121532488     ASom    A    C        0      0        2 
   1  chr1_121532488     HCab    A    C        0      0        2 
   1  chr1_121532488     HPrz    A    C      0.5      1        2 
   1  chr1_121532488     ZBoe    A    C        0      0        2 
   1  chr1_121532488     ZGre    A    C        0      0        2 
   1  chr1_121532488     ZHar    A    C        0      0        2 
   1  chr1_121532488   Sample    A    C        0      0        2 
   1  chr1_121536938     AAsi    G    A        0      0        2 
   1  chr1_121536938     AKia    G    A        0      0        2 
   1  chr1_121536938     AOna    G    A        0      0        2 
   1  chr1_121536938     ASom    G    A        1      2        2 
   1  chr1_121536938     HCab    G    A        0      0        2 
   1  chr1_121536938     HPrz    G    A        0      0        2 
   1  chr1_121536938     ZBoe    G    A        0      0        2 
   1  chr1_121536938     ZGre    G    A        0      0        2 
   1  chr1_121536938     ZHar    G    A        0      0        2 
   1  chr1_121536938   Sample    G    A        0      0        2 
   1  chr1_121559506     AAsi    T    G        0      0        2 
   1  chr1_121559506     AKia    T    G        0      0        2 
   1  chr1_121559506     AOna    T    G        0      0        2 
   1  chr1_121559506     ASom    T    G        0      0        2 
   1  chr1_121559506     HCab    T    G        1      2        2 
   1  chr1_121559506     HPrz    T    G        1      2        2 
   1  chr1_121559506     ZBoe    T    G        0      0        2 
   1  chr1_121559506     ZGre    T    G        0      0        2 
   1  chr1_121559506     ZHar    T    G        0      0        2 
   1  chr1_121559506   Sample    T    G        0      0        2 
   1  chr1_121563429     AAsi    T    C        0      0        2 
   1  chr1_121563429     AKia    T    C        0      0        2 
   1  chr1_121563429     AOna    T    C        0      0        2 
   1  chr1_121563429     ASom    T    C        0      0        2 
   1  chr1_121563429     HCab    T    C        1      2        2 
   1  chr1_121563429     HPrz    T    C      0.5      1        2 
   1  chr1_121563429     ZBoe    T    C        0      0        2 
   1  chr1_121563429     ZGre    T    C        0      0        2 
   1  chr1_121563429     ZHar    T    C        0      0        2 
   1  chr1_121563429   Sample    T    C        0      0        2 
   1  chr1_121566354     AAsi    C    T        0      0        2 
   1  chr1_121566354     AKia    C    T        0      0        2 
   1  chr1_121566354     AOna    C    T        0      0        2 
   1  chr1_121566354     ASom    C    T        0      0        2 
   1  chr1_121566354     HCab    C    T        1      2        2 
   1  chr1_121566354     HPrz    C    T        1      2        2 
   1  chr1_121566354     ZBoe    C    T        0      0        2 
   1  chr1_121566354     ZGre    C    T        0      0        2 
   1  chr1_121566354     ZHar    C    T        0      0        2 
   1  chr1_121566354   Sample    C    T        0      0        2 
   1  chr1_121566525     AAsi    A    G      0.5      1        2 
   1  chr1_121566525     AKia    A    G        0      0        2 
   1  chr1_121566525     AOna    A    G        0      0        2 
   1  chr1_121566525     ASom    A    G        0      0        2 
   1  chr1_121566525     HCab    A    G        1      2        2 
   1  chr1_121566525     HPrz    A    G        1      2        2 
   1  chr1_121566525     ZBoe    A    G        0      0        2 
   1  chr1_121566525     ZGre    A    G        0      0        2 
   1  chr1_121566525     ZHar    A    G        0      0        2 
   1  chr1_121566525   Sample    A    G        0      0        2 
   1  chr1_121572158     AAsi    T    C        0      0        2 
   1  chr1_121572158     AKia    T    C        0      0        2 
   1  chr1_121572158     AOna    T    C      0.5      1        2 
   1  chr1_121572158     ASom    T    C        0      0        2 
   1  chr1_121572158     HCab    T    C        0      0        2 
   1  chr1_121572158     HPrz    T    C        0      0        2 
   1  chr1_121572158     ZBoe    T    C        0      0        2 
   1  chr1_121572158     ZGre    T    C        0      0        2 
   1  chr1_121572158     ZHar    T    C        0      0        2 
   1  chr1_121572158   Sample    T    C        0      0        2 
   1  chr1_121583989     AAsi    A    C        0      0        2 
   1  chr1_121583989     AKia    A    C        0      0        2 
   1  chr1_121583989     AOna    A    C        0      0        2 
   1  chr1_121583989     ASom    A    C        0      0        2 
   1  chr1_121583989     HCab    A    C        0      0        2 
   1  chr1_121583989     HPrz    A    C        0      0        2 
   1  chr1_121583989     ZBoe    A    C        0      0        2 
   1  chr1_121583989     ZGre    A    C        0      0        2 
   1  chr1_121583989     ZHar    A    C      0.5      1        2 
   1  chr1_121583989   Sample    A    C        0      0        2 
   1  chr1_121587839     AAsi    G    A        0      0        2 
   1  chr1_121587839     AKia    G    A        1      2        2 
   1  chr1_121587839     AOna    G    A        1      2        2 
   1  chr1_121587839     ASom    G    A        0      0        2 
   1  chr1_121587839     HCab    G    A        0      0        2 
   1  chr1_121587839     HPrz    G    A        0      0        2 
   1  chr1_121587839     ZBoe    G    A        0      0        2 
   1  chr1_121587839     ZGre    G    A        0      0        2 
   1  chr1_121587839     ZHar    G    A        0      0        2 
   1  chr1_121587839   Sample    G    A        0      0        2 
   1  chr1_121589068     AAsi    C    G        0      0        2 
   1  chr1_121589068     AKia    C    G        0      0        2 
   1  chr1_121589068     AOna    C    G        0      0        2 
   1  chr1_121589068     ASom    C    G        1      2        2 
   1  chr1_121589068     HCab    C    G        0      0        2 
   1  chr1_121589068     HPrz    C    G        0      0        2 
   1  chr1_121589068     ZBoe    C    G        0      0        2 
   1  chr1_121589068     ZGre    C    G        1      2        2 
   1  chr1_121589068     ZHar    C    G        0      0        2 
   1  chr1_121589068   Sample    C    G        0      0        2 
   1  chr1_121597640     AAsi    G    C        0      0        2 
   1  chr1_121597640     AKia    G    C        0      0        2 
   1  chr1_121597640     AOna    G    C        0      0        2 
   1  chr1_121597640     ASom    G    C        0      0        2 
   1  chr1_121597640     HCab    G    C        1      2        2 
   1  chr1_121597640     HPrz    G    C        1      2        2 
   1  chr1_121597640     ZBoe    G    C        0      0        2 
   1  chr1_121597640     ZGre    G    C        0      0        2 
   1  chr1_121597640     ZHar    G    C        0      0        2 
   1  chr1_121597640   Sample    G    C        0      0        2 
   1  chr1_121609433     AAsi    C    T        0      0        2 
   1  chr1_121609433     AKia    C    T        0      0        2 
   1  chr1_121609433     AOna    C    T        0      0        2 
   1  chr1_121609433     ASom    C    T        0      0        2 
   1  chr1_121609433     HCab    C    T        1      2        2 
   1  chr1_121609433     HPrz    C    T        1      2        2 
   1  chr1_121609433     ZBoe    C    T        0      0        2 
   1  chr1_121609433     ZGre    C    T        0      0        2 
   1  chr1_121609433     ZHar    C    T        0      0        2 
   1  chr1_121609433   Sample    C    T        0      0        2 
   1  chr1_121609531     AAsi    A    G        0      0        2 
   1  chr1_121609531     AKia    A    G        0      0        2 
   1  chr1_121609531     AOna    A    G        0      0        2 
   1  chr1_121609531     ASom    A    G        0      0        2 
   1  chr1_121609531     HCab    A    G        0      0        2 
   1  chr1_121609531     HPrz    A    G        0      0        2 
   1  chr1_121609531     ZBoe    A    G        0      0        2 
   1  chr1_121609531     ZGre    A    G        0      0        2 
   1  chr1_121609531     ZHar    A    G      0.5      1        2 
   1  chr1_121609531   Sample    A    G        0      0        2 
   1  chr1_121610978     AAsi    A    T        0      0        2 
   1  chr1_121610978     AKia    A    T        0      0        2 
   1  chr1_121610978     AOna    A    T        0      0        2 
   1  chr1_121610978     ASom    A    T        0      0        2 
   1  chr1_121610978     HCab    A    T        0      0        2 
   1  chr1_121610978     HPrz    A    T        0      0        2 
   1  chr1_121610978     ZBoe    A    T      0.5      1        2 
   1  chr1_121610978     ZGre    A    T        0      0        2 
   1  chr1_121610978     ZHar    A    T        0      0        2 
   1  chr1_121610978   Sample    A    T        0      0        2 
   1  chr1_121621637     AAsi    G    T        0      0        2 
   1  chr1_121621637     AKia    G    T        0      0        2 
   1  chr1_121621637     AOna    G    T        0      0        2 
   1  chr1_121621637     ASom    G    T        0      0        2 
   1  chr1_121621637     HCab    G    T        0      0        2 
   1  chr1_121621637     HPrz    G    T        0      0        2 
   1  chr1_121621637     ZBoe    G    T      0.5      1        2 
   1  chr1_121621637     ZGre    G    T        0      0        2 
   1  chr1_121621637     ZHar    G    T        0      0        2 
   1  chr1_121621637   Sample    G    T        0      0        2 
   1  chr1_121625765     AAsi    A    G        0      0        2 
   1  chr1_121625765     AKia    A    G        0      0        2 
   1  chr1_121625765     AOna    A    G        0      0        2 
   1  chr1_121625765     ASom    A    G        0      0        2 
   1  chr1_121625765     HCab    A    G        0      0        2 
   1  chr1_121625765     HPrz    A    G        0      0        2 
   1  chr1_121625765     ZBoe    A    G        0      0        2 
   1  chr1_121625765     ZGre    A    G        0      0        2 
   1  chr1_121625765     ZHar    A    G        1      2        2 
   1  chr1_121625765   Sample    A    G        0      0        2 
   1  chr1_121629227     AAsi    C    T        0      0        2 
   1  chr1_121629227     AKia    C    T        0      0        2 
   1  chr1_121629227     AOna    C    T        0      0        2 
   1  chr1_121629227     ASom    C    T        0      0        2 
   1  chr1_121629227     HCab    C    T        1      2        2 
   1  chr1_121629227     HPrz    C    T        1      2        2 
   1  chr1_121629227     ZBoe    C    T        0      0        2 
   1  chr1_121629227     ZGre    C    T        0      0        2 
   1  chr1_121629227     ZHar    C    T        0      0        2 
   1  chr1_121629227   Sample    C    T        0      0        2 
   1  chr1_121639258     AAsi    G    A        0      0        2 
   1  chr1_121639258     AKia    G    A        0      0        2 
   1  chr1_121639258     AOna    G    A      0.5      1        2 
   1  chr1_121639258     ASom    G    A        0      0        2 
   1  chr1_121639258     HCab    G    A        0      0        2 
   1  chr1_121639258     HPrz    G    A        0      0        2 
   1  chr1_121639258     ZBoe    G    A        0      0        2 
   1  chr1_121639258     ZGre    G    A        0      0        2 
   1  chr1_121639258     ZHar    G    A        0      0        2 
   1  chr1_121639258   Sample    G    A        0      0        2 
   1  chr1_121652661     AAsi    G    T        1      2        2 
   1  chr1_121652661     AKia    G    T        1      2        2 
   1  chr1_121652661     AOna    G    T      0.5      1        2 
   1  chr1_121652661     ASom    G    T        1      2        2 
   1  chr1_121652661     HCab    G    T        0      0        2 
   1  chr1_121652661     HPrz    G    T        0      0        2 
   1  chr1_121652661     ZBoe    G    T        0      0        2 
   1  chr1_121652661     ZGre    G    T        0      0        2 
   1  chr1_121652661     ZHar    G    T        0      0        2 
   1  chr1_121652661   Sample    G    T        1      2        2 
   1  chr1_121652722     AAsi    G    A        0      0        2 
   1  chr1_121652722     AKia    G    A        1      2        2 
   1  chr1_121652722     AOna    G    A      0.5      1        2 
   1  chr1_121652722     ASom    G    A        0      0        2 
   1  chr1_121652722     HCab    G    A        0      0        2 
   1  chr1_121652722     HPrz    G    A        0      0        2 
   1  chr1_121652722     ZBoe    G    A        0      0        2 
   1  chr1_121652722     ZGre    G    A        0      0        2 
   1  chr1_121652722     ZHar    G    A        0      0        2 
   1  chr1_121652722   Sample    G    A        0      0        2 
   1  chr1_121655527     AAsi    C    T      0.5      1        2 
   1  chr1_121655527     AKia    C    T        0      0        2 
   1  chr1_121655527     AOna    C    T        0      0        2 
   1  chr1_121655527     ASom    C    T        1      2        2 
   1  chr1_121655527     HCab    C    T        0      0        2 
   1  chr1_121655527     HPrz    C    T        0      0        2 
   1  chr1_121655527     ZBoe    C    T        0      0        2 
   1  chr1_121655527     ZGre    C    T        0      0        2 
   1  chr1_121655527     ZHar    C    T        0      0        2 
   1  chr1_121655527   Sample    C    T        1      2        2 
   1  chr1_121659130     AAsi    C    G        0      0        2 
   1  chr1_121659130     AKia    C    G        0      0        2 
   1  chr1_121659130     AOna    C    G      0.5      1        2 
   1  chr1_121659130     ASom    C    G        0      0        2 
   1  chr1_121659130     HCab    C    G        0      0        2 
   1  chr1_121659130     HPrz    C    G        0      0        2 
   1  chr1_121659130     ZBoe    C    G        0      0        2 
   1  chr1_121659130     ZGre    C    G        0      0        2 
   1  chr1_121659130     ZHar    C    G        0      0        2 
   1  chr1_121659130   Sample    C    G        0      0        2 
   1  chr1_121665483     AAsi    C    T        0      0        2 
   1  chr1_121665483     AKia    C    T        0      0        2 
   1  chr1_121665483     AOna    C    T        0      0        2 
   1  chr1_121665483     ASom    C    T        1      2        2 
   1  chr1_121665483     HCab    C    T        0      0        2 
   1  chr1_121665483     HPrz    C    T        0      0        2 
   1  chr1_121665483     ZBoe    C    T        0      0        2 
   1  chr1_121665483     ZGre    C    T        0      0        2 
   1  chr1_121665483     ZHar    C    T        0      0        2 
   1  chr1_121665483   Sample    C    T        0      0        2 
   1  chr1_121673204     AAsi    G    A        0      0        2 
   1  chr1_121673204     AKia    G    A        0      0        2 
   1  chr1_121673204     AOna    G    A      0.5      1        2 
   1  chr1_121673204     ASom    G    A        0      0        2 
   1  chr1_121673204     HCab    G    A        0      0        2 
   1  chr1_121673204     HPrz    G    A        0      0        2 
   1  chr1_121673204     ZBoe    G    A        0      0        2 
   1  chr1_121673204     ZGre    G    A        0      0        2 
   1  chr1_121673204     ZHar    G    A        0      0        2 
   1  chr1_121673204   Sample    G    A        0      0        2 
   1  chr1_121673330     AAsi    T    C      0.5      1        2 
   1  chr1_121673330     AKia    T    C        0      0        2 
   1  chr1_121673330     AOna    T    C        0      0        2 
   1  chr1_121673330     ASom    T    C        0      0        2 
   1  chr1_121673330     HCab    T    C        0      0        2 
   1  chr1_121673330     HPrz    T    C        0      0        2 
   1  chr1_121673330     ZBoe    T    C        0      0        2 
   1  chr1_121673330     ZGre    T    C        0      0        2 
   1  chr1_121673330     ZHar    T    C        0      0        2 
   1  chr1_121673330   Sample    T    C        1      2        2 
   1  chr1_121675426     AAsi    C    G        0      0        2 
   1  chr1_121675426     AKia    C    G        0      0        2 
   1  chr1_121675426     AOna    C    G        0      0        2 
   1  chr1_121675426     ASom    C    G        0      0        2 
   1  chr1_121675426     HCab    C    G        1      2        2 
   1  chr1_121675426     HPrz    C    G        1      2        2 
   1  chr1_121675426     ZBoe    C    G        0      0        2 
   1  chr1_121675426     ZGre    C    G        0      0        2 
   1  chr1_121675426     ZHar    C    G        0      0        2 
   1  chr1_121675426   Sample    C    G        0      0        2 
   1  chr1_121676644     AAsi    A    G        0      0        2 
   1  chr1_121676644     AKia    A    G        0      0        2 
   1  chr1_121676644     AOna    A    G        0      0        2 
   1  chr1_121676644     ASom    A    G        0      0        2 
   1  chr1_121676644     HCab    A    G        1      2        2 
   1  chr1_121676644     HPrz    A    G        0      0        2 
   1  chr1_121676644     ZBoe    A    G        0      0        2 
   1  chr1_121676644     ZGre    A    G        0      0        2 
   1  chr1_121676644     ZHar    A    G        0      0        2 
   1  chr1_121676644   Sample    A    G        0      0        2 
   1  chr1_121679536     AAsi    A    C        0      0        2 
   1  chr1_121679536     AKia    A    C        0      0        2 
   1  chr1_121679536     AOna    A    C        0      0        2 
   1  chr1_121679536     ASom    A    C        0      0        2 
   1  chr1_121679536     HCab    A    C        1      2        2 
   1  chr1_121679536     HPrz    A    C        1      2        2 
   1  chr1_121679536     ZBoe    A    C        0      0        2 
   1  chr1_121679536     ZGre    A    C        0      0        2 
   1  chr1_121679536     ZHar    A    C        0      0        2 
   1  chr1_121679536   Sample    A    C        0      0        2 
   1  chr1_121683783     AAsi    A    G      0.5      1        2 
   1  chr1_121683783     AKia    A    G        0      0        2 
   1  chr1_121683783     AOna    A    G        0      0        2 
   1  chr1_121683783     ASom    A    G        0      0        2 
   1  chr1_121683783     HCab    A    G        0      0        2 
   1  chr1_121683783     HPrz    A    G        0      0        2 
   1  chr1_121683783     ZBoe    A    G        0      0        2 
   1  chr1_121683783     ZGre    A    G        0      0        2 
   1  chr1_121683783     ZHar    A    G        0      0        2 
   1  chr1_121683783   Sample    A    G        0      0        2 
   1  chr1_121690480     AAsi    G    T        0      0        2 
   1  chr1_121690480     AKia    G    T        0      0        2 
   1  chr1_121690480     AOna    G    T        0      0        2 
   1  chr1_121690480     ASom    G    T        0      0        2 
   1  chr1_121690480     HCab    G    T        0      0        2 
   1  chr1_121690480     HPrz    G    T        0      0        2 
   1  chr1_121690480     ZBoe    G    T        0      0        2 
   1  chr1_121690480     ZGre    G    T        1      2        2 
   1  chr1_121690480     ZHar    G    T        0      0        2 
   1  chr1_121690480   Sample    G    T        0      0        2 
   1  chr1_121693817     AAsi    A    G        0      0        2 
   1  chr1_121693817     AKia    A    G        0      0        2 
   1  chr1_121693817     AOna    A    G        0      0        2 
   1  chr1_121693817     ASom    A    G        0      0        2 
   1  chr1_121693817     HCab    A    G        1      2        2 
   1  chr1_121693817     HPrz    A    G        1      2        2 
   1  chr1_121693817     ZBoe    A    G        0      0        2 
   1  chr1_121693817     ZGre    A    G        0      0        2 
   1  chr1_121693817     ZHar    A    G        0      0        2 
   1  chr1_121693817   Sample    A    G        0      0        2 
   1  chr1_121716768     AAsi    C    T        0      0        2 
   1  chr1_121716768     AKia    C    T        0      0        2 
   1  chr1_121716768     AOna    C    T        0      0        2 
   1  chr1_121716768     ASom    C    T        0      0        2 
   1  chr1_121716768     HCab    C    T        1      2        2 
   1  chr1_121716768     HPrz    C    T      0.5      1        2 
   1  chr1_121716768     ZBoe    C    T        0      0        2 
   1  chr1_121716768     ZGre    C    T        0      0        2 
   1  chr1_121716768     ZHar    C    T        0      0        2 
   1  chr1_121716768   Sample    C    T        0      0        2 
   1  chr1_121732078     AAsi    C    T        0      0        2 
   1  chr1_121732078     AKia    C    T        0      0        2 
   1  chr1_121732078     AOna    C    T        0      0        2 
   1  chr1_121732078     ASom    C    T        0      0        2 
   1  chr1_121732078     HCab    C    T        1      2        2 
   1  chr1_121732078     HPrz    C    T        1      2        2 
   1  chr1_121732078     ZBoe    C    T        0      0        2 
   1  chr1_121732078     ZGre    C    T        0      0        2 
   1  chr1_121732078     ZHar    C    T        0      0        2 
   1  chr1_121732078   Sample    C    T        0      0        2 
   1  chr1_121737983     AAsi    G    C        0      0        2 
   1  chr1_121737983     AKia    G    C        0      0        2 
   1  chr1_121737983     AOna    G    C        0      0        2 
   1  chr1_121737983     ASom    G    C        0      0        2 
   1  chr1_121737983     HCab    G    C        0      0        2 
   1  chr1_121737983     HPrz    G    C        0      0        2 
   1  chr1_121737983     ZBoe    G    C        0      0        2 
   1  chr1_121737983     ZGre    G    C        0      0        2 
   1  chr1_121737983     ZHar    G    C        1      2        2 
   1  chr1_121737983   Sample    G    C        0      0        2 
   1  chr1_121738409     AAsi    C    A        0      0        2 
   1  chr1_121738409     AKia    C    A        0      0        2 
   1  chr1_121738409     AOna    C    A        0      0        2 
   1  chr1_121738409     ASom    C    A        0      0        2 
   1  chr1_121738409     HCab    C    A        0      0        2 
   1  chr1_121738409     HPrz    C    A        0      0        2 
   1  chr1_121738409     ZBoe    C    A      0.5      1        2 
   1  chr1_121738409     ZGre    C    A        0      0        2 
   1  chr1_121738409     ZHar    C    A        0      0        2 
   1  chr1_121738409   Sample    C    A        0      0        2 
   1  chr1_121738834     AAsi    C    A        0      0        2 
   1  chr1_121738834     AKia    C    A        0      0        2 
   1  chr1_121738834     AOna    C    A        0      0        2 
   1  chr1_121738834     ASom    C    A        0      0        2 
   1  chr1_121738834     HCab    C    A        0      0        2 
   1  chr1_121738834     HPrz    C    A        0      0        2 
   1  chr1_121738834     ZBoe    C    A        0      0        2 
   1  chr1_121738834     ZGre    C    A        1      2        2 
   1  chr1_121738834     ZHar    C    A        0      0        2 
   1  chr1_121738834   Sample    C    A        0      0        2 
   1  chr1_121739832     AAsi    T    C        0      0        2 
   1  chr1_121739832     AKia    T    C        1      2        2 
   1  chr1_121739832     AOna    T    C      0.5      1        2 
   1  chr1_121739832     ASom    T    C        0      0        2 
   1  chr1_121739832     HCab    T    C        0      0        2 
   1  chr1_121739832     HPrz    T    C        0      0        2 
   1  chr1_121739832     ZBoe    T    C      0.5      1        2 
   1  chr1_121739832     ZGre    T    C        0      0        2 
   1  chr1_121739832     ZHar    T    C        0      0        2 
   1  chr1_121739832   Sample    T    C        0      0        2 
   1  chr1_121743393     AAsi    A    C        0      0        2 
   1  chr1_121743393     AKia    A    C        0      0        2 
   1  chr1_121743393     AOna    A    C        0      0        2 
   1  chr1_121743393     ASom    A    C        0      0        2 
   1  chr1_121743393     HCab    A    C      0.5      1        2 
   1  chr1_121743393     HPrz    A    C        0      0        2 
   1  chr1_121743393     ZBoe    A    C        0      0        2 
   1  chr1_121743393     ZGre    A    C        0      0        2 
   1  chr1_121743393     ZHar    A    C        0      0        2 
   1  chr1_121743393   Sample    A    C        0      0        2 
   1  chr1_121744759     AAsi    G    A        0      0        2 
   1  chr1_121744759     AKia    G    A        0      0        2 
   1  chr1_121744759     AOna    G    A        0      0        2 
   1  chr1_121744759     ASom    G    A        0      0        2 
   1  chr1_121744759     HCab    G    A        0      0        2 
   1  chr1_121744759     HPrz    G    A      0.5      1        2 
   1  chr1_121744759     ZBoe    G    A        0      0        2 
   1  chr1_121744759     ZGre    G    A        0      0        2 
   1  chr1_121744759     ZHar    G    A        0      0        2 
   1  chr1_121744759   Sample    G    A        0      0        2 
   1  chr1_121752562     AAsi    A    G        0      0        2 
   1  chr1_121752562     AKia    A    G        0      0        2 
   1  chr1_121752562     AOna    A    G      0.5      1        2 
   1  chr1_121752562     ASom    A    G        0      0        2 
   1  chr1_121752562     HCab    A    G        0      0        2 
   1  chr1_121752562     HPrz    A    G        0      0        2 
   1  chr1_121752562     ZBoe    A    G        0      0        2 
   1  chr1_121752562     ZGre    A    G        0      0        2 
   1  chr1_121752562     ZHar    A    G        0      0        2 
   1  chr1_121752562   Sample    A    G        0      0        2 
   1  chr1_121753231     AAsi    T    A        0      0        2 
   1  chr1_121753231     AKia    T    A        0      0        2 
   1  chr1_121753231     AOna    T    A        0      0        2 
   1  chr1_121753231     ASom    T    A        0      0        2 
   1  chr1_121753231     HCab    T    A      0.5      1        2 
   1  chr1_121753231     HPrz    T    A        0      0        2 
   1  chr1_121753231     ZBoe    T    A        0      0        2 
   1  chr1_121753231     ZGre    T    A        0      0        2 
   1  chr1_121753231     ZHar    T    A        0      0        2 
   1  chr1_121753231   Sample    T    A        0      0        2 
   1  chr1_121756571     AAsi    C    T        0      0        2 
   1  chr1_121756571     AKia    C    T        1      2        2 
   1  chr1_121756571     AOna    C    T        0      0        2 
   1  chr1_121756571     ASom    C    T        0      0        2 
   1  chr1_121756571     HCab    C    T        0      0        2 
   1  chr1_121756571     HPrz    C    T        0      0        2 
   1  chr1_121756571     ZBoe    C    T        0      0        2 
   1  chr1_121756571     ZGre    C    T        0      0        2 
   1  chr1_121756571     ZHar    C    T        0      0        2 
   1  chr1_121756571   Sample    C    T        0      0        2 
   1  chr1_121757721     AAsi    T    A        0      0        2 
   1  chr1_121757721     AKia    T    A        0      0        2 
   1  chr1_121757721     AOna    T    A        0      0        2 
   1  chr1_121757721     ASom    T    A        1      2        2 
   1  chr1_121757721     HCab    T    A        0      0        2 
   1  chr1_121757721     HPrz    T    A        0      0        2 
   1  chr1_121757721     ZBoe    T    A        0      0        2 
   1  chr1_121757721     ZGre    T    A        0      0        2 
   1  chr1_121757721     ZHar    T    A        0      0        2 
   1  chr1_121757721   Sample    T    A        0      0        2 
   1  chr1_121759993     AAsi    G    A        1      2        2 
   1  chr1_121759993     AKia    G    A        0      0        2 
   1  chr1_121759993     AOna    G    A        0      0        2 
   1  chr1_121759993     ASom    G    A        1      2        2 
   1  chr1_121759993     HCab    G    A        0      0        2 
   1  chr1_121759993     HPrz    G    A        0      0        2 
   1  chr1_121759993     ZBoe    G    A        0      0        2 
   1  chr1_121759993     ZGre    G    A        0      0        2 
   1  chr1_121759993     ZHar    G    A        0      0        2 
   1  chr1_121759993   Sample    G    A        1      2        2 
   1  chr1_121762070     AAsi    G    A        0      0        2 
   1  chr1_121762070     AKia    G    A        0      0        2 
   1  chr1_121762070     AOna    G    A        0      0        2 
   1  chr1_121762070     ASom    G    A        0      0        2 
   1  chr1_121762070     HCab    G    A        0      0        2 
   1  chr1_121762070     HPrz    G    A        0      0        2 
   1  chr1_121762070     ZBoe    G    A      0.5      1        2 
   1  chr1_121762070     ZGre    G    A        0      0        2 
   1  chr1_121762070     ZHar    G    A        0      0        2 
   1  chr1_121762070   Sample    G    A        0      0        2 
   1  chr1_121766654     AAsi    T    C        0      0        2 
   1  chr1_121766654     AKia    T    C        0      0        2 
   1  chr1_121766654     AOna    T    C        0      0        2 
   1  chr1_121766654     ASom    T    C        0      0        2 
   1  chr1_121766654     HCab    T    C        0      0        2 
   1  chr1_121766654     HPrz    T    C        0      0        2 
   1  chr1_121766654     ZBoe    T    C        1      2        2 
   1  chr1_121766654     ZGre    T    C        0      0        2 
   1  chr1_121766654     ZHar    T    C        0      0        2 
   1  chr1_121766654   Sample    T    C        0      0        2 
   1  chr1_121766971     AAsi    T    C        1      2        2 
   1  chr1_121766971     AKia    T    C        0      0        2 
   1  chr1_121766971     AOna    T    C        0      0        2 
   1  chr1_121766971     ASom    T    C        1      2        2 
   1  chr1_121766971     HCab    T    C        1      2        2 
   1  chr1_121766971     HPrz    T    C        1      2        2 
   1  chr1_121766971     ZBoe    T    C        0      0        2 
   1  chr1_121766971     ZGre    T    C        0      0        2 
   1  chr1_121766971     ZHar    T    C        0      0        2 
   1  chr1_121766971   Sample    T    C        1      2        2 
   1  chr1_121776148     AAsi    T    A        0      0        2 
   1  chr1_121776148     AKia    T    A        0      0        2 
   1  chr1_121776148     AOna    T    A        0      0        2 
   1  chr1_121776148     ASom    T    A        0      0        2 
   1  chr1_121776148     HCab    T    A        0      0        2 
   1  chr1_121776148     HPrz    T    A        0      0        2 
   1  chr1_121776148     ZBoe    T    A        1      2        2 
   1  chr1_121776148     ZGre    T    A        1      2        2 
   1  chr1_121776148     ZHar    T    A        1      2        2 
   1  chr1_121776148   Sample    T    A        0      0        2 
   1  chr1_121779689     AAsi    C    T        0      0        2 
   1  chr1_121779689     AKia    C    T        0      0        2 
   1  chr1_121779689     AOna    C    T        0      0        2 
   1  chr1_121779689     ASom    C    T        0      0        2 
   1  chr1_121779689     HCab    C    T        0      0        2 
   1  chr1_121779689     HPrz    C    T        0      0        2 
   1  chr1_121779689     ZBoe    C    T        0      0        2 
   1  chr1_121779689     ZGre    C    T        0      0        2 
   1  chr1_121779689     ZHar    C    T      0.5      1        2 
   1  chr1_121779689   Sample    C    T        0      0        2 
   1  chr1_121780923     AAsi    A    G        0      0        2 
   1  chr1_121780923     AKia    A    G        0      0        2 
   1  chr1_121780923     AOna    A    G      0.5      1        2 
   1  chr1_121780923     ASom    A    G        0      0        2 
   1  chr1_121780923     HCab    A    G        0      0        2 
   1  chr1_121780923     HPrz    A    G        0      0        2 
   1  chr1_121780923     ZBoe    A    G        0      0        2 
   1  chr1_121780923     ZGre    A    G        0      0        2 
   1  chr1_121780923     ZHar    A    G        0      0        2 
   1  chr1_121780923   Sample    A    G        0      0        2 
   1  chr1_121785440     AAsi    A    G        0      0        2 
   1  chr1_121785440     AKia    A    G      0.5      1        2 
   1  chr1_121785440     AOna    A    G        0      0        2 
   1  chr1_121785440     ASom    A    G        0      0        2 
   1  chr1_121785440     HCab    A    G        0      0        2 
   1  chr1_121785440     HPrz    A    G        0      0        2 
   1  chr1_121785440     ZBoe    A    G        0      0        2 
   1  chr1_121785440     ZGre    A    G        0      0        2 
   1  chr1_121785440     ZHar    A    G        0      0        2 
   1  chr1_121785440   Sample    A    G        0      0        2 
   1  chr1_121787152     AAsi    A    G        0      0        2 
   1  chr1_121787152     AKia    A    G        0      0        2 
   1  chr1_121787152     AOna    A    G        0      0        2 
   1  chr1_121787152     ASom    A    G        0      0        2 
   1  chr1_121787152     HCab    A    G        0      0        2 
   1  chr1_121787152     HPrz    A    G        0      0        2 
   1  chr1_121787152     ZBoe    A    G        0      0        2 
   1  chr1_121787152     ZGre    A    G        0      0        2 
   1  chr1_121787152     ZHar    A    G      0.5      1        2 
   1  chr1_121787152   Sample    A    G        0      0        2 
   1  chr1_121790719     AAsi    A    G        0      0        2 
   1  chr1_121790719     AKia    A    G        0      0        2 
   1  chr1_121790719     AOna    A    G      0.5      1        2 
   1  chr1_121790719     ASom    A    G        0      0        2 
   1  chr1_121790719     HCab    A    G        0      0        2 
   1  chr1_121790719     HPrz    A    G        0      0        2 
   1  chr1_121790719     ZBoe    A    G        0      0        2 
   1  chr1_121790719     ZGre    A    G        0      0        2 
   1  chr1_121790719     ZHar    A    G        0      0        2 
   1  chr1_121790719   Sample    A    G        0      0        2 
   1  chr1_121794606     AAsi    G    A        0      0        2 
   1  chr1_121794606     AKia    G    A        0      0        2 
   1  chr1_121794606     AOna    G    A        0      0        2 
   1  chr1_121794606     ASom    G    A        0      0        2 
   1  chr1_121794606     HCab    G    A        1      2        2 
   1  chr1_121794606     HPrz    G    A        1      2        2 
   1  chr1_121794606     ZBoe    G    A        0      0        2 
   1  chr1_121794606     ZGre    G    A        0      0        2 
   1  chr1_121794606     ZHar    G    A        0      0        2 
   1  chr1_121794606   Sample    G    A        0      0        2 
   1  chr1_121805855     AAsi    T    C        0      0        2 
   1  chr1_121805855     AKia    T    C      0.5      1        2 
   1  chr1_121805855     AOna    T    C      0.5      1        2 
   1  chr1_121805855     ASom    T    C        0      0        2 
   1  chr1_121805855     HCab    T    C        0      0        2 
   1  chr1_121805855     HPrz    T    C        0      0        2 
   1  chr1_121805855     ZBoe    T    C        0      0        2 
   1  chr1_121805855     ZGre    T    C        0      0        2 
   1  chr1_121805855     ZHar    T    C        0      0        2 
   1  chr1_121805855   Sample    T    C        0      0        2 
   1  chr1_121806493     AAsi    A    G        0      0        2 
   1  chr1_121806493     AKia    A    G        0      0        2 
   1  chr1_121806493     AOna    A    G      0.5      1        2 
   1  chr1_121806493     ASom    A    G        0      0        2 
   1  chr1_121806493     HCab    A    G        0      0        2 
   1  chr1_121806493     HPrz    A    G        0      0        2 
   1  chr1_121806493     ZBoe    A    G        0      0        2 
   1  chr1_121806493     ZGre    A    G        0      0        2 
   1  chr1_121806493     ZHar    A    G        0      0        2 
   1  chr1_121806493   Sample    A    G        0      0        2 
   1  chr1_121808517     AAsi    G    C        0      0        2 
   1  chr1_121808517     AKia    G    C        0      0        2 
   1  chr1_121808517     AOna    G    C      0.5      1        2 
   1  chr1_121808517     ASom    G    C        0      0        2 
   1  chr1_121808517     HCab    G    C        0      0        2 
   1  chr1_121808517     HPrz    G    C        0      0        2 
   1  chr1_121808517     ZBoe    G    C        0      0        2 
   1  chr1_121808517     ZGre    G    C        0      0        2 
   1  chr1_121808517     ZHar    G    C        0      0        2 
   1  chr1_121808517   Sample    G    C        0      0        2 
   1  chr1_121808562     AAsi    G    C        0      0        2 
   1  chr1_121808562     AKia    G    C        0      0        2 
   1  chr1_121808562     AOna    G    C        0      0        2 
   1  chr1_121808562     ASom    G    C        0      0        2 
   1  chr1_121808562     HCab    G    C        0      0        2 
   1  chr1_121808562     HPrz    G    C        0      0        2 
   1  chr1_121808562     ZBoe    G    C        0      0        2 
   1  chr1_121808562     ZGre    G    C        0      0        2 
   1  chr1_121808562     ZHar    G    C      0.5      1        2 
   1  chr1_121808562   Sample    G    C        0      0        2 
   1  chr1_121815839     AAsi    T    C        0      0        2 
   1  chr1_121815839     AKia    T    C        0      0        2 
   1  chr1_121815839     AOna    T    C        0      0        2 
   1  chr1_121815839     ASom    T    C        0      0        2 
   1  chr1_121815839     HCab    T    C        0      0        2 
   1  chr1_121815839     HPrz    T    C        0      0        2 
   1  chr1_121815839     ZBoe    T    C        0      0        2 
   1  chr1_121815839     ZGre    T    C        1      2        2 
   1  chr1_121815839     ZHar    T    C        0      0        2 
   1  chr1_121815839   Sample    T    C        0      0        2 
   1  chr1_121822784     AAsi    A    G        0      0        2 
   1  chr1_121822784     AKia    A    G        0      0        2 
   1  chr1_121822784     AOna    A    G        0      0        2 
   1  chr1_121822784     ASom    A    G        0      0        2 
   1  chr1_121822784     HCab    A    G        0      0        2 
   1  chr1_121822784     HPrz    A    G      0.5      1        2 
   1  chr1_121822784     ZBoe    A    G        0      0        2 
   1  chr1_121822784     ZGre    A    G        0      0        2 
   1  chr1_121822784     ZHar    A    G        0      0        2 
   1  chr1_121822784   Sample    A    G        0      0        2 
   1  chr1_121828912     AAsi    T    C        0      0        2 
   1  chr1_121828912     AKia    T    C        0      0        2 
   1  chr1_121828912     AOna    T    C        0      0        2 
   1  chr1_121828912     ASom    T    C        0      0        2 
   1  chr1_121828912     HCab    T    C        1      2        2 
   1  chr1_121828912     HPrz    T    C        1      2        2 
   1  chr1_121828912     ZBoe    T    C        0      0        2 
   1  chr1_121828912     ZGre    T    C        0      0        2 
   1  chr1_121828912     ZHar    T    C        0      0        2 
   1  chr1_121828912   Sample    T    C        0      0        2 
   1  chr1_121829616     AAsi    C    A        0      0        2 
   1  chr1_121829616     AKia    C    A        0      0        2 
   1  chr1_121829616     AOna    C    A        0      0        2 
   1  chr1_121829616     ASom    C    A        0      0        2 
   1  chr1_121829616     HCab    C    A        0      0        2 
   1  chr1_121829616     HPrz    C    A        0      0        2 
   1  chr1_121829616     ZBoe    C    A      0.5      1        2 
   1  chr1_121829616     ZGre    C    A        0      0        2 
   1  chr1_121829616     ZHar    C    A        0      0        2 
   1  chr1_121829616   Sample    C    A        0      0        2 
   1  chr1_121832508     AAsi    G    A        0      0        2 
   1  chr1_121832508     AKia    G    A        0      0        2 
   1  chr1_121832508     AOna    G    A        0      0        2 
   1  chr1_121832508     ASom    G    A        0      0        2 
   1  chr1_121832508     HCab    G    A        0      0        2 
   1  chr1_121832508     HPrz    G    A        0      0        2 
   1  chr1_121832508     ZBoe    G    A        1      2        2 
   1  chr1_121832508     ZGre    G    A        0      0        2 
   1  chr1_121832508     ZHar    G    A        0      0        2 
   1  chr1_121832508   Sample    G    A        0      0        2 
   1  chr1_121843184     AAsi    T    C        0      0        2 
   1  chr1_121843184     AKia    T    C        0      0        2 
   1  chr1_121843184     AOna    T    C        0      0        2 
   1  chr1_121843184     ASom    T    C        0      0        2 
   1  chr1_121843184     HCab    T    C      0.5      1        2 
   1  chr1_121843184     HPrz    T    C        0      0        2 
   1  chr1_121843184     ZBoe    T    C        0      0        2 
   1  chr1_121843184     ZGre    T    C        0      0        2 
   1  chr1_121843184     ZHar    T    C        0      0        2 
   1  chr1_121843184   Sample    T    C        0      0        2 
   1  chr1_121846581     AAsi    T    C        0      0        2 
   1  chr1_121846581     AKia    T    C      0.5      1        2 
   1  chr1_121846581     AOna    T    C        0      0        2 
   1  chr1_121846581     ASom    T    C        0      0        2 
   1  chr1_121846581     HCab    T    C        0      0        2 
   1  chr1_121846581     HPrz    T    C        0      0        2 
   1  chr1_121846581     ZBoe    T    C        0      0        2 
   1  chr1_121846581     ZGre    T    C        0      0        2 
   1  chr1_121846581     ZHar    T    C        0      0        2 
   1  chr1_121846581   Sample    T    C        0      0        2 
   1  chr1_121846731     AAsi    T    C        0      0        2 
   1  chr1_121846731     AKia    T    C        0      0        2 
   1  chr1_121846731     AOna    T    C        0      0        2 
   1  chr1_121846731     ASom    T    C        0      0        2 
   1  chr1_121846731     HCab    T    C      0.5      1        2 
   1  chr1_121846731     HPrz    T    C        0      0        2 
   1  chr1_121846731     ZBoe    T    C        0      0        2 
   1  chr1_121846731     ZGre    T    C        0      0        2 
   1  chr1_121846731     ZHar    T    C        0      0        2 
   1  chr1_121846731   Sample    T    C        0      0        2 
   1  chr1_121847927     AAsi    C    T        0      0        2 
   1  chr1_121847927     AKia    C    T        0      0        2 
   1  chr1_121847927     AOna    C    T        0      0        2 
   1  chr1_121847927     ASom    C    T        0      0        2 
   1  chr1_121847927     HCab    C    T        0      0        2 
   1  chr1_121847927     HPrz    C    T        1      2        2 
   1  chr1_121847927     ZBoe    C    T        0      0        2 
   1  chr1_121847927     ZGre    C    T        0      0        2 
   1  chr1_121847927     ZHar    C    T        0      0        2 
   1  chr1_121847927   Sample    C    T        0      0        2 
   1  chr1_121848787     AAsi    T    C        0      0        2 
   1  chr1_121848787     AKia    T    C        1      2        2 
   1  chr1_121848787     AOna    T    C        0      0        2 
   1  chr1_121848787     ASom    T    C        0      0        2 
   1  chr1_121848787     HCab    T    C        0      0        2 
   1  chr1_121848787     HPrz    T    C        0      0        2 
   1  chr1_121848787     ZBoe    T    C        0      0        2 
   1  chr1_121848787     ZGre    T    C        0      0        2 
   1  chr1_121848787     ZHar    T    C        0      0        2 
   1  chr1_121848787   Sample    T    C        0      0        2 
   1  chr1_121850098     AAsi    G    A        0      0        2 
   1  chr1_121850098     AKia    G    A        0      0        2 
   1  chr1_121850098     AOna    G    A        0      0        2 
   1  chr1_121850098     ASom    G    A        0      0        2 
   1  chr1_121850098     HCab    G    A        1      2        2 
   1  chr1_121850098     HPrz    G    A        0      0        2 
   1  chr1_121850098     ZBoe    G    A        0      0        2 
   1  chr1_121850098     ZGre    G    A        0      0        2 
   1  chr1_121850098     ZHar    G    A        0      0        2 
   1  chr1_121850098   Sample    G    A        0      0        2 
   1  chr1_121851076     AAsi    A    G        0      0        2 
   1  chr1_121851076     AKia    A    G        0      0        2 
   1  chr1_121851076     AOna    A    G        0      0        2 
   1  chr1_121851076     ASom    A    G        0      0        2 
   1  chr1_121851076     HCab    A    G        0      0        2 
   1  chr1_121851076     HPrz    A    G        0      0        2 
   1  chr1_121851076     ZBoe    A    G        0      0        2 
   1  chr1_121851076     ZGre    A    G        0      0        2 
   1  chr1_121851076     ZHar    A    G        1      2        2 
   1  chr1_121851076   Sample    A    G        0      0        2 
   1  chr1_121853716     AAsi    G    A        0      0        2 
   1  chr1_121853716     AKia    G    A        0      0        2 
   1  chr1_121853716     AOna    G    A        0      0        2 
   1  chr1_121853716     ASom    G    A        0      0        2 
   1  chr1_121853716     HCab    G    A        0      0        2 
   1  chr1_121853716     HPrz    G    A        0      0        2 
   1  chr1_121853716     ZBoe    G    A        0      0        2 
   1  chr1_121853716     ZGre    G    A        0      0        2 
   1  chr1_121853716     ZHar    G    A        1      2        2 
   1  chr1_121853716   Sample    G    A        0      0        2 
   1  chr1_121854015     AAsi    T    G        0      0        2 
   1  chr1_121854015     AKia    T    G        0      0        2 
   1  chr1_121854015     AOna    T    G        0      0        2 
   1  chr1_121854015     ASom    T    G        0      0        2 
   1  chr1_121854015     HCab    T    G        0      0        2 
   1  chr1_121854015     HPrz    T    G        0      0        2 
   1  chr1_121854015     ZBoe    T    G        1      2        2 
   1  chr1_121854015     ZGre    T    G        0      0        2 
   1  chr1_121854015     ZHar    T    G        0      0        2 
   1  chr1_121854015   Sample    T    G        0      0        2 
   1  chr1_121861840     AAsi    A    G        0      0        2 
   1  chr1_121861840     AKia    A    G        0      0        2 
   1  chr1_121861840     AOna    A    G        0      0        2 
   1  chr1_121861840     ASom    A    G        0      0        2 
   1  chr1_121861840     HCab    A    G        0      0        2 
   1  chr1_121861840     HPrz    A    G        0      0        2 
   1  chr1_121861840     ZBoe    A    G      0.5      1        2 
   1  chr1_121861840     ZGre    A    G        0      0        2 
   1  chr1_121861840     ZHar    A    G        0      0        2 
   1  chr1_121861840   Sample    A    G        0      0        2 
   1  chr1_121865420     AAsi    T    C        0      0        2 
   1  chr1_121865420     AKia    T    C        0      0        2 
   1  chr1_121865420     AOna    T    C        0      0        2 
   1  chr1_121865420     ASom    T    C        0      0        2 
   1  chr1_121865420     HCab    T    C        1      2        2 
   1  chr1_121865420     HPrz    T    C        1      2        2 
   1  chr1_121865420     ZBoe    T    C        0      0        2 
   1  chr1_121865420     ZGre    T    C        0      0        2 
   1  chr1_121865420     ZHar    T    C        0      0        2 
   1  chr1_121865420   Sample    T    C        0      0        2 
   1  chr1_121869096     AAsi    C    T        0      0        2 
   1  chr1_121869096     AKia    C    T        1      2        2 
   1  chr1_121869096     AOna    C    T        0      0        2 
   1  chr1_121869096     ASom    C    T        0      0        2 
   1  chr1_121869096     HCab    C    T        0      0        2 
   1  chr1_121869096     HPrz    C    T        0      0        2 
   1  chr1_121869096     ZBoe    C    T        0      0        2 
   1  chr1_121869096     ZGre    C    T        0      0        2 
   1  chr1_121869096     ZHar    C    T        0      0        2 
   1  chr1_121869096   Sample    C    T        0      0        2 
   1  chr1_121870001     AAsi    A    G        0      0        2 
   1  chr1_121870001     AKia    A    G        0      0        2 
   1  chr1_121870001     AOna    A    G        0      0        2 
   1  chr1_121870001     ASom    A    G        0      0        2 
   1  chr1_121870001     HCab    A    G        1      2        2 
   1  chr1_121870001     HPrz    A    G        1      2        2 
   1  chr1_121870001     ZBoe    A    G        0      0        2 
   1  chr1_121870001     ZGre    A    G        0      0        2 
   1  chr1_121870001     ZHar    A    G        0      0        2 
   1  chr1_121870001   Sample    A    G        0      0        2 
   1  chr1_121874632     AAsi    G    A        0      0        2 
   1  chr1_121874632     AKia    G    A        0      0        2 
   1  chr1_121874632     AOna    G    A        0      0        2 
   1  chr1_121874632     ASom    G    A        0      0        2 
   1  chr1_121874632     HCab    G    A        0      0        2 
   1  chr1_121874632     HPrz    G    A        0      0        2 
   1  chr1_121874632     ZBoe    G    A        0      0        2 
   1  chr1_121874632     ZGre    G    A        0      0        2 
   1  chr1_121874632     ZHar    G    A        1      2        2 
   1  chr1_121874632   Sample    G    A        0      0        2 
   1  chr1_121894371     AAsi    C    G        0      0        2 
   1  chr1_121894371     AKia    C    G        0      0        2 
   1  chr1_121894371     AOna    C    G        0      0        2 
   1  chr1_121894371     ASom    C    G        0      0        2 
   1  chr1_121894371     HCab    C    G        0      0        2 
   1  chr1_121894371     HPrz    C    G        0      0        2 
   1  chr1_121894371     ZBoe    C    G        0      0        2 
   1  chr1_121894371     ZGre    C    G        1      2        2 
   1  chr1_121894371     ZHar    C    G        0      0        2 
   1  chr1_121894371   Sample    C    G        0      0        2 
   1  chr1_121898265     AAsi    T    C        0      0        2 
   1  chr1_121898265     AKia    T    C        0      0        2 
   1  chr1_121898265     AOna    T    C        0      0        2 
   1  chr1_121898265     ASom    T    C        0      0        2 
   1  chr1_121898265     HCab    T    C        1      2        2 
   1  chr1_121898265     HPrz    T    C        1      2        2 
   1  chr1_121898265     ZBoe    T    C        0      0        2 
   1  chr1_121898265     ZGre    T    C        0      0        2 
   1  chr1_121898265     ZHar    T    C        0      0        2 
   1  chr1_121898265   Sample    T    C        0      0        2 
   1  chr1_121906923     AAsi    T    A        0      0        2 
   1  chr1_121906923     AKia    T    A        0      0        2 
   1  chr1_121906923     AOna    T    A        0      0        2 
   1  chr1_121906923     ASom    T    A        0      0        2 
   1  chr1_121906923     HCab    T    A        0      0        2 
   1  chr1_121906923     HPrz    T    A        0      0        2 
   1  chr1_121906923     ZBoe    T    A        0      0        2 
   1  chr1_121906923     ZGre    T    A      0.5      1        2 
   1  chr1_121906923     ZHar    T    A        0      0        2 
   1  chr1_121906923   Sample    T    A        0      0        2 
   1  chr1_121916910     AAsi    T    C        0      0        2 
   1  chr1_121916910     AKia    T    C        0      0        2 
   1  chr1_121916910     AOna    T    C        0      0        2 
   1  chr1_121916910     ASom    T    C        0      0        2 
   1  chr1_121916910     HCab    T    C        1      2        2 
   1  chr1_121916910     HPrz    T    C        1      2        2 
   1  chr1_121916910     ZBoe    T    C        0      0        2 
   1  chr1_121916910     ZGre    T    C        0      0        2 
   1  chr1_121916910     ZHar    T    C        0      0        2 
   1  chr1_121916910   Sample    T    C        0      0        2 
   1  chr1_121920127     AAsi    T    C        0      0        2 
   1  chr1_121920127     AKia    T    C        0      0        2 
   1  chr1_121920127     AOna    T    C        0      0        2 
   1  chr1_121920127     ASom    T    C        0      0        2 
   1  chr1_121920127     HCab    T    C        1      2        2 
   1  chr1_121920127     HPrz    T    C        1      2        2 
   1  chr1_121920127     ZBoe    T    C        0      0        2 
   1  chr1_121920127     ZGre    T    C        0      0        2 
   1  chr1_121920127     ZHar    T    C        0      0        2 
   1  chr1_121920127   Sample    T    C        0      0        2 
   1  chr1_121920284     AAsi    G    C        0      0        2 
   1  chr1_121920284     AKia    G    C        0      0        2 
   1  chr1_121920284     AOna    G    C        0      0        2 
   1  chr1_121920284     ASom    G    C        0      0        2 
   1  chr1_121920284     HCab    G    C        0      0        2 
   1  chr1_121920284     HPrz    G    C        0      0        2 
   1  chr1_121920284     ZBoe    G    C      0.5      1        2 
   1  chr1_121920284     ZGre    G    C        0      0        2 
   1  chr1_121920284     ZHar    G    C        0      0        2 
   1  chr1_121920284   Sample    G    C        0      0        2 
   1  chr1_121922482     AAsi    A    G        0      0        2 
   1  chr1_121922482     AKia    A    G        0      0        2 
   1  chr1_121922482     AOna    A    G        0      0        2 
   1  chr1_121922482     ASom    A    G        0      0        2 
   1  chr1_121922482     HCab    A    G      0.5      1        2 
   1  chr1_121922482     HPrz    A    G      0.5      1        2 
   1  chr1_121922482     ZBoe    A    G        0      0        2 
   1  chr1_121922482     ZGre    A    G        0      0        2 
   1  chr1_121922482     ZHar    A    G        0      0        2 
   1  chr1_121922482   Sample    A    G        0      0        2 
   1  chr1_121926570     AAsi    A    G        0      0        2 
   1  chr1_121926570     AKia    A    G        0      0        2 
   1  chr1_121926570     AOna    A    G        0      0        2 
   1  chr1_121926570     ASom    A    G        0      0        2 
   1  chr1_121926570     HCab    A    G      0.5      1        2 
   1  chr1_121926570     HPrz    A    G        0      0        2 
   1  chr1_121926570     ZBoe    A    G        0      0        2 
   1  chr1_121926570     ZGre    A    G        0      0        2 
   1  chr1_121926570     ZHar    A    G        0      0        2 
   1  chr1_121926570   Sample    A    G        0      0        2 
   1  chr1_121930030     AAsi    G    A        0      0        2 
   1  chr1_121930030     AKia    G    A        0      0        2 
   1  chr1_121930030     AOna    G    A        0      0        2 
   1  chr1_121930030     ASom    G    A        0      0        2 
   1  chr1_121930030     HCab    G    A        1      2        2 
   1  chr1_121930030     HPrz    G    A        1      2        2 
   1  chr1_121930030     ZBoe    G    A        0      0        2 
   1  chr1_121930030     ZGre    G    A        0      0        2 
   1  chr1_121930030     ZHar    G    A        0      0        2 
   1  chr1_121930030   Sample    G    A        0      0        2 
   1  chr1_121930804     AAsi    G    T        0      0        2 
   1  chr1_121930804     AKia    G    T        0      0        2 
   1  chr1_121930804     AOna    G    T        0      0        2 
   1  chr1_121930804     ASom    G    T        0      0        2 
   1  chr1_121930804     HCab    G    T        1      2        2 
   1  chr1_121930804     HPrz    G    T        1      2        2 
   1  chr1_121930804     ZBoe    G    T        0      0        2 
   1  chr1_121930804     ZGre    G    T        0      0        2 
   1  chr1_121930804     ZHar    G    T        0      0        2 
   1  chr1_121930804   Sample    G    T        0      0        2 
   1  chr1_121931663     AAsi    T    C        0      0        2 
   1  chr1_121931663     AKia    T    C        0      0        2 
   1  chr1_121931663     AOna    T    C      0.5      1        2 
   1  chr1_121931663     ASom    T    C        0      0        2 
   1  chr1_121931663     HCab    T    C        0      0        2 
   1  chr1_121931663     HPrz    T    C        0      0        2 
   1  chr1_121931663     ZBoe    T    C        0      0        2 
   1  chr1_121931663     ZGre    T    C        0      0        2 
   1  chr1_121931663     ZHar    T    C        0      0        2 
   1  chr1_121931663   Sample    T    C        0      0        2 
   1  chr1_121935380     AAsi    T    C        1      2        2 
   1  chr1_121935380     AKia    T    C        0      0        2 
   1  chr1_121935380     AOna    T    C        0      0        2 
   1  chr1_121935380     ASom    T    C        1      2        2 
   1  chr1_121935380     HCab    T    C        0      0        2 
   1  chr1_121935380     HPrz    T    C        0      0        2 
   1  chr1_121935380     ZBoe    T    C        0      0        2 
   1  chr1_121935380     ZGre    T    C        0      0        2 
   1  chr1_121935380     ZHar    T    C        0      0        2 
   1  chr1_121935380   Sample    T    C        1      2        2 
   1  chr1_121938849     AAsi    C    A        0      0        2 
   1  chr1_121938849     AKia    C    A        0      0        2 
   1  chr1_121938849     AOna    C    A        0      0        2 
   1  chr1_121938849     ASom    C    A        0      0        2 
   1  chr1_121938849     HCab    C    A      0.5      1        2 
   1  chr1_121938849     HPrz    C    A        1      2        2 
   1  chr1_121938849     ZBoe    C    A        0      0        2 
   1  chr1_121938849     ZGre    C    A        0      0        2 
   1  chr1_121938849     ZHar    C    A        0      0        2 
   1  chr1_121938849   Sample    C    A        0      0        2 
   1  chr1_121939650     AAsi    C    T        0      0        2 
   1  chr1_121939650     AKia    C    T        0      0        2 
   1  chr1_121939650     AOna    C    T        0      0        2 
   1  chr1_121939650     ASom    C    T        0      0        2 
   1  chr1_121939650     HCab    C    T        0      0        2 
   1  chr1_121939650     HPrz    C    T        0      0        2 
   1  chr1_121939650     ZBoe    C    T      0.5      1        2 
   1  chr1_121939650     ZGre    C    T        0      0        2 
   1  chr1_121939650     ZHar    C    T        0      0        2 
   1  chr1_121939650   Sample    C    T        0      0        2 
   1  chr1_121943114     AAsi    C    T        0      0        2 
   1  chr1_121943114     AKia    C    T      0.5      1        2 
   1  chr1_121943114     AOna    C    T        0      0        2 
   1  chr1_121943114     ASom    C    T        0      0        2 
   1  chr1_121943114     HCab    C    T        1      2        2 
   1  chr1_121943114     HPrz    C    T        1      2        2 
   1  chr1_121943114     ZBoe    C    T        0      0        2 
   1  chr1_121943114     ZGre    C    T        0      0        2 
   1  chr1_121943114     ZHar    C    T        0      0        2 
   1  chr1_121943114   Sample    C    T        0      0        2 
   1  chr1_121964687     AAsi    G    C        0      0        2 
   1  chr1_121964687     AKia    G    C        0      0        2 
   1  chr1_121964687     AOna    G    C        0      0        2 
   1  chr1_121964687     ASom    G    C        0      0        2 
   1  chr1_121964687     HCab    G    C        1      2        2 
   1  chr1_121964687     HPrz    G    C        1      2        2 
   1  chr1_121964687     ZBoe    G    C        0      0        2 
   1  chr1_121964687     ZGre    G    C        0      0        2 
   1  chr1_121964687     ZHar    G    C        0      0        2 
   1  chr1_121964687   Sample    G    C        0      0        2 
   1  chr1_121965855     AAsi    T    C        0      0        2 
   1  chr1_121965855     AKia    T    C        0      0        2 
   1  chr1_121965855     AOna    T    C        0      0        2 
   1  chr1_121965855     ASom    T    C        0      0        2 
   1  chr1_121965855     HCab    T    C        0      0        2 
   1  chr1_121965855     HPrz    T    C        0      0        2 
   1  chr1_121965855     ZBoe    T    C      0.5      1        2 
   1  chr1_121965855     ZGre    T    C        0      0        2 
   1  chr1_121965855     ZHar    T    C        0      0        2 
   1  chr1_121965855   Sample    T    C        0      0        2 
   1  chr1_121968267     AAsi    T    C        1      2        2 
   1  chr1_121968267     AKia    T    C        0      0        2 
   1  chr1_121968267     AOna    T    C        0      0        2 
   1  chr1_121968267     ASom    T    C        1      2        2 
   1  chr1_121968267     HCab    T    C        0      0        2 
   1  chr1_121968267     HPrz    T    C        0      0        2 
   1  chr1_121968267     ZBoe    T    C        0      0        2 
   1  chr1_121968267     ZGre    T    C        0      0        2 
   1  chr1_121968267     ZHar    T    C        0      0        2 
   1  chr1_121968267   Sample    T    C        1      2        2 
   1  chr1_121981924     AAsi    G    T        0      0        2 
   1  chr1_121981924     AKia    G    T        0      0        2 
   1  chr1_121981924     AOna    G    T        0      0        2 
   1  chr1_121981924     ASom    G    T        0      0        2 
   1  chr1_121981924     HCab    G    T        1      2        2 
   1  chr1_121981924     HPrz    G    T        1      2        2 
   1  chr1_121981924     ZBoe    G    T        0      0        2 
   1  chr1_121981924     ZGre    G    T        0      0        2 
   1  chr1_121981924     ZHar    G    T        0      0        2 
   1  chr1_121981924   Sample    G    T        0      0        2 
   1  chr1_121984220     AAsi    A    G        0      0        2 
   1  chr1_121984220     AKia    A    G        0      0        2 
   1  chr1_121984220     AOna    A    G        0      0        2 
   1  chr1_121984220     ASom    A    G        0      0        2 
   1  chr1_121984220     HCab    A    G        1      2        2 
   1  chr1_121984220     HPrz    A    G        1      2        2 
   1  chr1_121984220     ZBoe    A    G        0      0        2 
   1  chr1_121984220     ZGre    A    G        0      0        2 
   1  chr1_121984220     ZHar    A    G        0      0        2 
   1  chr1_121984220   Sample    A    G        0      0        2 
   1  chr1_121985455     AAsi    G    A        0      0        2 
   1  chr1_121985455     AKia    G    A        0      0        2 
   1  chr1_121985455     AOna    G    A        0      0        2 
   1  chr1_121985455     ASom    G    A        0      0        2 
   1  chr1_121985455     HCab    G    A        1      2        2 
   1  chr1_121985455     HPrz    G    A        1      2        2 
   1  chr1_121985455     ZBoe    G    A        0      0        2 
   1  chr1_121985455     ZGre    G    A        0      0        2 
   1  chr1_121985455     ZHar    G    A        0      0        2 
   1  chr1_121985455   Sample    G    A        0      0        2 
   1  chr1_121985993     AAsi    C    T        0      0        2 
   1  chr1_121985993     AKia    C    T        0      0        2 
   1  chr1_121985993     AOna    C    T        0      0        2 
   1  chr1_121985993     ASom    C    T        0      0        2 
   1  chr1_121985993     HCab    C    T        1      2        2 
   1  chr1_121985993     HPrz    C    T        1      2        2 
   1  chr1_121985993     ZBoe    C    T        0      0        2 
   1  chr1_121985993     ZGre    C    T        0      0        2 
   1  chr1_121985993     ZHar    C    T        0      0        2 
   1  chr1_121985993   Sample    C    T        0      0        2 
   1  chr1_121986943     AAsi    T    G        0      0        2 
   1  chr1_121986943     AKia    T    G        0      0        2 
   1  chr1_121986943     AOna    T    G      0.5      1        2 
   1  chr1_121986943     ASom    T    G        0      0        2 
   1  chr1_121986943     HCab    T    G        0      0        2 
   1  chr1_121986943     HPrz    T    G        0      0        2 
   1  chr1_121986943     ZBoe    T    G        0      0        2 
   1  chr1_121986943     ZGre    T    G        0      0        2 
   1  chr1_121986943     ZHar    T    G        0      0        2 
   1  chr1_121986943   Sample    T    G        0      0        2 
   1  chr1_121987053     AAsi    C    T        0      0        2 
   1  chr1_121987053     AKia    C    T        0      0        2 
   1  chr1_121987053     AOna    C    T        0      0        2 
   1  chr1_121987053     ASom    C    T        0      0        2 
   1  chr1_121987053     HCab    C    T        1      2        2 
   1  chr1_121987053     HPrz    C    T        1      2        2 
   1  chr1_121987053     ZBoe    C    T        0      0        2 
   1  chr1_121987053     ZGre    C    T        0      0        2 
   1  chr1_121987053     ZHar    C    T        0      0        2 
   1  chr1_121987053   Sample    C    T        0      0        2 
   1  chr1_121991881     AAsi    A    G        0      0        2 
   1  chr1_121991881     AKia    A    G        0      0        2 
   1  chr1_121991881     AOna    A    G        0      0        2 
   1  chr1_121991881     ASom    A    G        1      2        2 
   1  chr1_121991881     HCab    A    G        0      0        2 
   1  chr1_121991881     HPrz    A    G        0      0        2 
   1  chr1_121991881     ZBoe    A    G      0.5      1        2 
   1  chr1_121991881     ZGre    A    G        0      0        2 
   1  chr1_121991881     ZHar    A    G        0      0        2 
   1  chr1_121991881   Sample    A    G        0      0        2 
   1  chr1_121992068     AAsi    T    C        0      0        2 
   1  chr1_121992068     AKia    T    C        0      0        2 
   1  chr1_121992068     AOna    T    C        0      0        2 
   1  chr1_121992068     ASom    T    C        0      0        2 
   1  chr1_121992068     HCab    T    C        0      0        2 
   1  chr1_121992068     HPrz    T    C        0      0        2 
   1  chr1_121992068     ZBoe    T    C        0      0        2 
   1  chr1_121992068     ZGre    T    C      0.5      1        2 
   1  chr1_121992068     ZHar    T    C        0      0        2 
   1  chr1_121992068   Sample    T    C        0      0        2 
   1  chr1_121992606     AAsi    C    T        0      0        2 
   1  chr1_121992606     AKia    C    T        0      0        2 
   1  chr1_121992606     AOna    C    T        0      0        2 
   1  chr1_121992606     ASom    C    T        0      0        2 
   1  chr1_121992606     HCab    C    T        1      2        2 
   1  chr1_121992606     HPrz    C    T        1      2        2 
   1  chr1_121992606     ZBoe    C    T        0      0        2 
   1  chr1_121992606     ZGre    C    T        0      0        2 
   1  chr1_121992606     ZHar    C    T        0      0        2 
   1  chr1_121992606   Sample    C    T        0      0        2 
   1  chr1_122011537     AAsi    T    G        0      0        2 
   1  chr1_122011537     AKia    T    G      0.5      1        2 
   1  chr1_122011537     AOna    T    G        0      0        2 
   1  chr1_122011537     ASom    T    G        0      0        2 
   1  chr1_122011537     HCab    T    G        0      0        2 
   1  chr1_122011537     HPrz    T    G        0      0        2 
   1  chr1_122011537     ZBoe    T    G        0      0        2 
   1  chr1_122011537     ZGre    T    G        0      0        2 
   1  chr1_122011537     ZHar    T    G        0      0        2 
   1  chr1_122011537   Sample    T    G        0      0        2 
   1  chr1_122014820     AAsi    A    G        0      0        2 
   1  chr1_122014820     AKia    A    G        1      2        2 
   1  chr1_122014820     AOna    A    G        0      0        2 
   1  chr1_122014820     ASom    A    G        0      0        2 
   1  chr1_122014820     HCab    A    G        0      0        2 
   1  chr1_122014820     HPrz    A    G        0      0        2 
   1  chr1_122014820     ZBoe    A    G        0      0        2 
   1  chr1_122014820     ZGre    A    G        0      0        2 
   1  chr1_122014820     ZHar    A    G        0      0        2 
   1  chr1_122014820   Sample    A    G        0      0        2 
   1  chr1_122024065     AAsi    G    C        0      0        2 
   1  chr1_122024065     AKia    G    C        0      0        2 
   1  chr1_122024065     AOna    G    C        0      0        2 
   1  chr1_122024065     ASom    G    C        1      2        2 
   1  chr1_122024065     HCab    G    C        0      0        2 
   1  chr1_122024065     HPrz    G    C        0      0        2 
   1  chr1_122024065     ZBoe    G    C        0      0        2 
   1  chr1_122024065     ZGre    G    C        0      0        2 
   1  chr1_122024065     ZHar    G    C        0      0        2 
   1  chr1_122024065   Sample    G    C        0      0        2 
   1  chr1_122024620     AAsi    A    G        0      0        2 
   1  chr1_122024620     AKia    A    G        0      0        2 
   1  chr1_122024620     AOna    A    G      0.5      1        2 
   1  chr1_122024620     ASom    A    G        0      0        2 
   1  chr1_122024620     HCab    A    G        0      0        2 
   1  chr1_122024620     HPrz    A    G        0      0        2 
   1  chr1_122024620     ZBoe    A    G        0      0        2 
   1  chr1_122024620     ZGre    A    G        0      0        2 
   1  chr1_122024620     ZHar    A    G        0      0        2 
   1  chr1_122024620   Sample    A    G        0      0        2 
   1  chr1_122026280     AAsi    A    G        0      0        2 
   1  chr1_122026280     AKia    A    G        0      0        2 
   1  chr1_122026280     AOna    A    G        0      0        2 
   1  chr1_122026280     ASom    A    G        0      0        2 
   1  chr1_122026280     HCab    A    G      0.5      1        2 
   1  chr1_122026280     HPrz    A    G        0      0        2 
   1  chr1_122026280     ZBoe    A    G        0      0        2 
   1  chr1_122026280     ZGre    A    G        0      0        2 
   1  chr1_122026280     ZHar    A    G        0      0        2 
   1  chr1_122026280   Sample    A    G        0      0        2 
   1  chr1_122031703     AAsi    T    C        0      0        2 
   1  chr1_122031703     AKia    T    C        0      0        2 
   1  chr1_122031703     AOna    T    C        0      0        2 
   1  chr1_122031703     ASom    T    C        0      0        2 
   1  chr1_122031703     HCab    T    C        0      0        2 
   1  chr1_122031703     HPrz    T    C        0      0        2 
   1  chr1_122031703     ZBoe    T    C        0      0        2 
   1  chr1_122031703     ZGre    T    C      0.5      1        2 
   1  chr1_122031703     ZHar    T    C        0      0        2 
   1  chr1_122031703   Sample    T    C        0      0        2 
   1  chr1_122032244     AAsi    A    G        0      0        2 
   1  chr1_122032244     AKia    A    G        0      0        2 
   1  chr1_122032244     AOna    A    G        0      0        2 
   1  chr1_122032244     ASom    A    G        0      0        2 
   1  chr1_122032244     HCab    A    G        0      0        2 
   1  chr1_122032244     HPrz    A    G        0      0        2 
   1  chr1_122032244     ZBoe    A    G      0.5      1        2 
   1  chr1_122032244     ZGre    A    G        0      0        2 
   1  chr1_122032244     ZHar    A    G        0      0        2 
   1  chr1_122032244   Sample    A    G        0      0        2 
   1  chr1_122035165     AAsi    G    A        0      0        2 
   1  chr1_122035165     AKia    G    A        0      0        2 
   1  chr1_122035165     AOna    G    A        0      0        2 
   1  chr1_122035165     ASom    G    A        0      0        2 
   1  chr1_122035165     HCab    G    A        1      2        2 
   1  chr1_122035165     HPrz    G    A        1      2        2 
   1  chr1_122035165     ZBoe    G    A        0      0        2 
   1  chr1_122035165     ZGre    G    A        0      0        2 
   1  chr1_122035165     ZHar    G    A        0      0        2 
   1  chr1_122035165   Sample    G    A        0      0        2 
   1  chr1_122043497     AAsi    T    A        0      0        2 
   1  chr1_122043497     AKia    T    A        0      0        2 
   1  chr1_122043497     AOna    T    A        0      0        2 
   1  chr1_122043497     ASom    T    A        0      0        2 
   1  chr1_122043497     HCab    T    A        0      0        2 
   1  chr1_122043497     HPrz    T    A        0      0        2 
   1  chr1_122043497     ZBoe    T    A        0      0        2 
   1  chr1_122043497     ZGre    T    A        0      0        2 
   1  chr1_122043497     ZHar    T    A      0.5      1        2 
   1  chr1_122043497   Sample    T    A        0      0        2 
   1  chr1_122047377     AAsi    A    G        0      0        2 
   1  chr1_122047377     AKia    A    G        0      0        2 
   1  chr1_122047377     AOna    A    G        0      0        2 
   1  chr1_122047377     ASom    A    G        0      0        2 
   1  chr1_122047377     HCab    A    G        0      0        2 
   1  chr1_122047377     HPrz    A    G        0      0        2 
   1  chr1_122047377     ZBoe    A    G        0      0        2 
   1  chr1_122047377     ZGre    A    G        1      2        2 
   1  chr1_122047377     ZHar    A    G        0      0        2 
   1  chr1_122047377   Sample    A    G        0      0        2 
   1  chr1_122048869     AAsi    A    C        0      0        2 
   1  chr1_122048869     AKia    A    C        0      0        2 
   1  chr1_122048869     AOna    A    C        0      0        2 
   1  chr1_122048869     ASom    A    C        0      0        2 
   1  chr1_122048869     HCab    A    C        0      0        2 
   1  chr1_122048869     HPrz    A    C        0      0        2 
   1  chr1_122048869     ZBoe    A    C      0.5      1        2 
   1  chr1_122048869     ZGre    A    C        0      0        2 
   1  chr1_122048869     ZHar    A    C        0      0        2 
   1  chr1_122048869   Sample    A    C        0      0        2 
   1  chr1_122057437     AAsi    G    C        0      0        2 
   1  chr1_122057437     AKia    G    C        0      0        2 
   1  chr1_122057437     AOna    G    C        0      0        2 
   1  chr1_122057437     ASom    G    C        0      0        2 
   1  chr1_122057437     HCab    G    C        1      2        2 
   1  chr1_122057437     HPrz    G    C        1      2        2 
   1  chr1_122057437     ZBoe    G    C        0      0        2 
   1  chr1_122057437     ZGre    G    C        0      0        2 
   1  chr1_122057437     ZHar    G    C        0      0        2 
   1  chr1_122057437   Sample    G    C        0      0        2 
   1  chr1_122060057     AAsi    C    G        0      0        2 
   1  chr1_122060057     AKia    C    G        0      0        2 
   1  chr1_122060057     AOna    C    G        0      0        2 
   1  chr1_122060057     ASom    C    G        0      0        2 
   1  chr1_122060057     HCab    C    G      0.5      1        2 
   1  chr1_122060057     HPrz    C    G        0      0        2 
   1  chr1_122060057     ZBoe    C    G        0      0        2 
   1  chr1_122060057     ZGre    C    G        0      0        2 
   1  chr1_122060057     ZHar    C    G        0      0        2 
   1  chr1_122060057   Sample    C    G        0      0        2 
   1  chr1_122070696     AAsi    C    G        0      0        2 
   1  chr1_122070696     AKia    C    G        0      0        2 
   1  chr1_122070696     AOna    C    G        0      0        2 
   1  chr1_122070696     ASom    C    G        0      0        2 
   1  chr1_122070696     HCab    C    G      0.5      1        2 
   1  chr1_122070696     HPrz    C    G        0      0        2 
   1  chr1_122070696     ZBoe    C    G        0      0        2 
   1  chr1_122070696     ZGre    C    G        0      0        2 
   1  chr1_122070696     ZHar    C    G        0      0        2 
   1  chr1_122070696   Sample    C    G        0      0        2 
   1  chr1_122070782     AAsi    T    C        0      0        2 
   1  chr1_122070782     AKia    T    C        1      2        2 
   1  chr1_122070782     AOna    T    C      0.5      1        2 
   1  chr1_122070782     ASom    T    C        0      0        2 
   1  chr1_122070782     HCab    T    C        0      0        2 
   1  chr1_122070782     HPrz    T    C        0      0        2 
   1  chr1_122070782     ZBoe    T    C      0.5      1        2 
   1  chr1_122070782     ZGre    T    C        0      0        2 
   1  chr1_122070782     ZHar    T    C        0      0        2 
   1  chr1_122070782   Sample    T    C        0      0        2 
   1  chr1_122074526     AAsi    T    A        0      0        2 
   1  chr1_122074526     AKia    T    A        0      0        2 
   1  chr1_122074526     AOna    T    A        0      0        2 
   1  chr1_122074526     ASom    T    A        0      0        2 
   1  chr1_122074526     HCab    T    A      0.5      1        2 
   1  chr1_122074526     HPrz    T    A        0      0        2 
   1  chr1_122074526     ZBoe    T    A        0      0        2 
   1  chr1_122074526     ZGre    T    A        0      0        2 
   1  chr1_122074526     ZHar    T    A        0      0        2 
   1  chr1_122074526   Sample    T    A        0      0        2 
   1  chr1_122076782     AAsi    G    T        0      0        2 
   1  chr1_122076782     AKia    G    T        0      0        2 
   1  chr1_122076782     AOna    G    T        0      0        2 
   1  chr1_122076782     ASom    G    T        0      0        2 
   1  chr1_122076782     HCab    G    T        0      0        2 
   1  chr1_122076782     HPrz    G    T        0      0        2 
   1  chr1_122076782     ZBoe    G    T        0      0        2 
   1  chr1_122076782     ZGre    G    T        0      0        2 
   1  chr1_122076782     ZHar    G    T        1      2        2 
   1  chr1_122076782   Sample    G    T        0      0        2 
   1  chr1_122080846     AAsi    A    G        0      0        2 
   1  chr1_122080846     AKia    A    G        0      0        2 
   1  chr1_122080846     AOna    A    G      0.5      1        2 
   1  chr1_122080846     ASom    A    G        0      0        2 
   1  chr1_122080846     HCab    A    G        0      0        2 
   1  chr1_122080846     HPrz    A    G        0      0        2 
   1  chr1_122080846     ZBoe    A    G        0      0        2 
   1  chr1_122080846     ZGre    A    G        0      0        2 
   1  chr1_122080846     ZHar    A    G        0      0        2 
   1  chr1_122080846   Sample    A    G        0      0        2 
   1  chr1_122087053     AAsi    T    C        0      0        2 
   1  chr1_122087053     AKia    T    C        0      0        2 
   1  chr1_122087053     AOna    T    C        0      0        2 
   1  chr1_122087053     ASom    T    C        0      0        2 
   1  chr1_122087053     HCab    T    C      0.5      1        2 
   1  chr1_122087053     HPrz    T    C        0      0        2 
   1  chr1_122087053     ZBoe    T    C        0      0        2 
   1  chr1_122087053     ZGre    T    C        0      0        2 
   1  chr1_122087053     ZHar    T    C        0      0        2 
   1  chr1_122087053   Sample    T    C        0      0        2 
   1  chr1_122089744     AAsi    T    C      0.5      1        2 
   1  chr1_122089744     AKia    T    C        0      0        2 
   1  chr1_122089744     AOna    T    C        0      0        2 
   1  chr1_122089744     ASom    T    C        0      0        2 
   1  chr1_122089744     HCab    T    C        0      0        2 
   1  chr1_122089744     HPrz    T    C        0      0        2 
   1  chr1_122089744     ZBoe    T    C        0      0        2 
   1  chr1_122089744     ZGre    T    C        0      0        2 
   1  chr1_122089744     ZHar    T    C        0      0        2 
   1  chr1_122089744   Sample    T    C        0      0        2 
   1  chr1_122092092     AAsi    A    T        0      0        2 
   1  chr1_122092092     AKia    A    T        0      0        2 
   1  chr1_122092092     AOna    A    T        0      0        2 
   1  chr1_122092092     ASom    A    T        0      0        2 
   1  chr1_122092092     HCab    A    T      0.5      1        2 
   1  chr1_122092092     HPrz    A    T        0      0        2 
   1  chr1_122092092     ZBoe    A    T        0      0        2 
   1  chr1_122092092     ZGre    A    T        0      0        2 
   1  chr1_122092092     ZHar    A    T        0      0        2 
   1  chr1_122092092   Sample    A    T        0      0        2 
   1  chr1_122097199     AAsi    C    G        0      0        2 
   1  chr1_122097199     AKia    C    G        1      2        2 
   1  chr1_122097199     AOna    C    G        0      0        2 
   1  chr1_122097199     ASom    C    G        0      0        2 
   1  chr1_122097199     HCab    C    G        0      0        2 
   1  chr1_122097199     HPrz    C    G        0      0        2 
   1  chr1_122097199     ZBoe    C    G        0      0        2 
   1  chr1_122097199     ZGre    C    G        0      0        2 
   1  chr1_122097199     ZHar    C    G        0      0        2 
   1  chr1_122097199   Sample    C    G        0      0        2 
   1  chr1_122109489     AAsi    C    T        0      0        2 
   1  chr1_122109489     AKia    C    T        0      0        2 
   1  chr1_122109489     AOna    C    T        0      0        2 
   1  chr1_122109489     ASom    C    T        0      0        2 
   1  chr1_122109489     HCab    C    T        1      2        2 
   1  chr1_122109489     HPrz    C    T        1      2        2 
   1  chr1_122109489     ZBoe    C    T        0      0        2 
   1  chr1_122109489     ZGre    C    T        0      0        2 
   1  chr1_122109489     ZHar    C    T        0      0        2 
   1  chr1_122109489   Sample    C    T        0      0        2 
   1  chr1_122120708     AAsi    G    A      0.5      1        2 
   1  chr1_122120708     AKia    G    A        0      0        2 
   1  chr1_122120708     AOna    G    A        0      0        2 
   1  chr1_122120708     ASom    G    A        0      0        2 
   1  chr1_122120708     HCab    G    A        0      0        2 
   1  chr1_122120708     HPrz    G    A        0      0        2 
   1  chr1_122120708     ZBoe    G    A        0      0        2 
   1  chr1_122120708     ZGre    G    A        0      0        2 
   1  chr1_122120708     ZHar    G    A        0      0        2 
   1  chr1_122120708   Sample    G    A        1      2        2 
   1  chr1_122121628     AAsi    C    T        0      0        2 
   1  chr1_122121628     AKia    C    T        0      0        2 
   1  chr1_122121628     AOna    C    T        0      0        2 
   1  chr1_122121628     ASom    C    T        0      0        2 
   1  chr1_122121628     HCab    C    T        1      2        2 
   1  chr1_122121628     HPrz    C    T        1      2        2 
   1  chr1_122121628     ZBoe    C    T        0      0        2 
   1  chr1_122121628     ZGre    C    T        0      0        2 
   1  chr1_122121628     ZHar    C    T        0      0        2 
   1  chr1_122121628   Sample    C    T        0      0        2 
   1  chr1_122122171     AAsi    T    C        0      0        2 
   1  chr1_122122171     AKia    T    C        0      0        2 
   1  chr1_122122171     AOna    T    C        0      0        2 
   1  chr1_122122171     ASom    T    C        0      0        2 
   1  chr1_122122171     HCab    T    C        0      0        2 
   1  chr1_122122171     HPrz    T    C        0      0        2 
   1  chr1_122122171     ZBoe    T    C      0.5      1        2 
   1  chr1_122122171     ZGre    T    C        0      0        2 
   1  chr1_122122171     ZHar    T    C        0      0        2 
   1  chr1_122122171   Sample    T    C        0      0        2 
   1  chr1_122122706     AAsi    G    T        1      2        2 
   1  chr1_122122706     AKia    G    T        0      0        2 
   1  chr1_122122706     AOna    G    T        0      0        2 
   1  chr1_122122706     ASom    G    T        1      2        2 
   1  chr1_122122706     HCab    G    T        0      0        2 
   1  chr1_122122706     HPrz    G    T        0      0        2 
   1  chr1_122122706     ZBoe    G    T        0      0        2 
   1  chr1_122122706     ZGre    G    T        0      0        2 
   1  chr1_122122706     ZHar    G    T        0      0        2 
   1  chr1_122122706   Sample    G    T        1      2        2 
   1  chr1_122129974     AAsi    C    G        0      0        2 
   1  chr1_122129974     AKia    C    G        0      0        2 
   1  chr1_122129974     AOna    C    G        0      0        2 
   1  chr1_122129974     ASom    C    G        0      0        2 
   1  chr1_122129974     HCab    C    G        1      2        2 
   1  chr1_122129974     HPrz    C    G        1      2        2 
   1  chr1_122129974     ZBoe    C    G        0      0        2 
   1  chr1_122129974     ZGre    C    G        0      0        2 
   1  chr1_122129974     ZHar    C    G        0      0        2 
   1  chr1_122129974   Sample    C    G        0      0        2 
   1  chr1_122131766     AAsi    G    C        0      0        2 
   1  chr1_122131766     AKia    G    C        0      0        2 
   1  chr1_122131766     AOna    G    C        0      0        2 
   1  chr1_122131766     ASom    G    C        0      0        2 
   1  chr1_122131766     HCab    G    C        1      2        2 
   1  chr1_122131766     HPrz    G    C        1      2        2 
   1  chr1_122131766     ZBoe    G    C        0      0        2 
   1  chr1_122131766     ZGre    G    C        0      0        2 
   1  chr1_122131766     ZHar    G    C        0      0        2 
   1  chr1_122131766   Sample    G    C        0      0        2 
   1  chr1_122134664     AAsi    C    G        0      0        2 
   1  chr1_122134664     AKia    C    G        0      0        2 
   1  chr1_122134664     AOna    C    G        0      0        2 
   1  chr1_122134664     ASom    C    G        0      0        2 
   1  chr1_122134664     HCab    C    G        0      0        2 
   1  chr1_122134664     HPrz    C    G        0      0        2 
   1  chr1_122134664     ZBoe    C    G        0      0        2 
   1  chr1_122134664     ZGre    C    G        0      0        2 
   1  chr1_122134664     ZHar    C    G        1      2        2 
   1  chr1_122134664   Sample    C    G        0      0        2 
   1  chr1_122137541     AAsi    C    T        0      0        2 
   1  chr1_122137541     AKia    C    T        0      0        2 
   1  chr1_122137541     AOna    C    T        0      0        2 
   1  chr1_122137541     ASom    C    T        0      0        2 
   1  chr1_122137541     HCab    C    T        0      0        2 
   1  chr1_122137541     HPrz    C    T        0      0        2 
   1  chr1_122137541     ZBoe    C    T        1      2        2 
   1  chr1_122137541     ZGre    C    T        0      0        2 
   1  chr1_122137541     ZHar    C    T        0      0        2 
   1  chr1_122137541   Sample    C    T        0      0        2 
   1  chr1_122171381     AAsi    C    A        0      0        2 
   1  chr1_122171381     AKia    C    A        0      0        2 
   1  chr1_122171381     AOna    C    A      0.5      1        2 
   1  chr1_122171381     ASom    C    A        0      0        2 
   1  chr1_122171381     HCab    C    A        0      0        2 
   1  chr1_122171381     HPrz    C    A        0      0        2 
   1  chr1_122171381     ZBoe    C    A        0      0        2 
   1  chr1_122171381     ZGre    C    A        0      0        2 
   1  chr1_122171381     ZHar    C    A        0      0        2 
   1  chr1_122171381   Sample    C    A        0      0        2 
   1  chr1_122171463     AAsi    A    G        0      0        2 
   1  chr1_122171463     AKia    A    G        0      0        2 
   1  chr1_122171463     AOna    A    G        0      0        2 
   1  chr1_122171463     ASom    A    G        0      0        2 
   1  chr1_122171463     HCab    A    G        0      0        2 
   1  chr1_122171463     HPrz    A    G        0      0        2 
   1  chr1_122171463     ZBoe    A    G      0.5      1        2 
   1  chr1_122171463     ZGre    A    G        0      0        2 
   1  chr1_122171463     ZHar    A    G        0      0        2 
   1  chr1_122171463   Sample    A    G        0      0        2 
   1  chr1_122176218     AAsi    A    G        0      0        2 
   1  chr1_122176218     AKia    A    G        0      0        2 
   1  chr1_122176218     AOna    A    G        0      0        2 
   1  chr1_122176218     ASom    A    G        0      0        2 
   1  chr1_122176218     HCab    A    G        0      0        2 
   1  chr1_122176218     HPrz    A    G        0      0        2 
   1  chr1_122176218     ZBoe    A    G        0      0        2 
   1  chr1_122176218     ZGre    A    G        0      0        2 
   1  chr1_122176218     ZHar    A    G        1      2        2 
   1  chr1_122176218   Sample    A    G        0      0        2 
   1  chr1_122183305     AAsi    C    A      0.5      1        2 
   1  chr1_122183305     AKia    C    A        0      0        2 
   1  chr1_122183305     AOna    C    A        0      0        2 
   1  chr1_122183305     ASom    C    A        0      0        2 
   1  chr1_122183305     HCab    C    A        0      0        2 
   1  chr1_122183305     HPrz    C    A        0      0        2 
   1  chr1_122183305     ZBoe    C    A        0      0        2 
   1  chr1_122183305     ZGre    C    A        0      0        2 
   1  chr1_122183305     ZHar    C    A        0      0        2 
   1  chr1_122183305   Sample    C    A        0      0        2 
   1  chr1_122187679     AAsi    C    G        0      0        2 
   1  chr1_122187679     AKia    C    G        0      0        2 
   1  chr1_122187679     AOna    C    G        0      0        2 
   1  chr1_122187679     ASom    C    G        0      0        2 
   1  chr1_122187679     HCab    C    G        0      0        2 
   1  chr1_122187679     HPrz    C    G        0      0        2 
   1  chr1_122187679     ZBoe    C    G      0.5      1        2 
   1  chr1_122187679     ZGre    C    G        0      0        2 
   1  chr1_122187679     ZHar    C    G        0      0        2 
   1  chr1_122187679   Sample    C    G        0      0        2 
   1  chr1_122189686     AAsi    C    T        0      0        2 
   1  chr1_122189686     AKia    C    T        0      0        2 
   1  chr1_122189686     AOna    C    T        0      0        2 
   1  chr1_122189686     ASom    C    T        0      0        2 
   1  chr1_122189686     HCab    C    T        0      0        2 
   1  chr1_122189686     HPrz    C    T        0      0        2 
   1  chr1_122189686     ZBoe    C    T        0      0        2 
   1  chr1_122189686     ZGre    C    T      0.5      1        2 
   1  chr1_122189686     ZHar    C    T        0      0        2 
   1  chr1_122189686   Sample    C    T        0      0        2 
   1  chr1_122197803     AAsi    G    A        0      0        2 
   1  chr1_122197803     AKia    G    A        0      0        2 
   1  chr1_122197803     AOna    G    A        0      0        2 
   1  chr1_122197803     ASom    G    A        0      0        2 
   1  chr1_122197803     HCab    G    A        0      0        2 
   1  chr1_122197803     HPrz    G    A        0      0        2 
   1  chr1_122197803     ZBoe    G    A        0      0        2 
   1  chr1_122197803     ZGre    G    A        0      0        2 
   1  chr1_122197803     ZHar    G    A        1      2        2 
   1  chr1_122197803   Sample    G    A        0      0        2 
   1  chr1_122197862     AAsi    T    C        0      0        2 
   1  chr1_122197862     AKia    T    C        0      0        2 
   1  chr1_122197862     AOna    T    C      0.5      1        2 
   1  chr1_122197862     ASom    T    C        0      0        2 
   1  chr1_122197862     HCab    T    C        0      0        2 
   1  chr1_122197862     HPrz    T    C        0      0        2 
   1  chr1_122197862     ZBoe    T    C        0      0        2 
   1  chr1_122197862     ZGre    T    C        0      0        2 
   1  chr1_122197862     ZHar    T    C        0      0        2 
   1  chr1_122197862   Sample    T    C        0      0        2 
   1  chr1_122198401     AAsi    G    T        0      0        2 
   1  chr1_122198401     AKia    G    T        0      0        2 
   1  chr1_122198401     AOna    G    T        0      0        2 
   1  chr1_122198401     ASom    G    T        0      0        2 
   1  chr1_122198401     HCab    G    T        0      0        2 
   1  chr1_122198401     HPrz    G    T        0      0        2 
   1  chr1_122198401     ZBoe    G    T        0      0        2 
   1  chr1_122198401     ZGre    G    T        0      0        2 
   1  chr1_122198401     ZHar    G    T        1      2        2 
   1  chr1_122198401   Sample    G    T        0      0        2 
   1  chr1_122201571     AAsi    A    G        0      0        2 
   1  chr1_122201571     AKia    A    G        0      0        2 
   1  chr1_122201571     AOna    A    G        0      0        2 
   1  chr1_122201571     ASom    A    G        0      0        2 
   1  chr1_122201571     HCab    A    G        0      0        2 
   1  chr1_122201571     HPrz    A    G        0      0        2 
   1  chr1_122201571     ZBoe    A    G        0      0        2 
   1  chr1_122201571     ZGre    A    G      0.5      1        2 
   1  chr1_122201571     ZHar    A    G        0      0        2 
   1  chr1_122201571   Sample    A    G        0      0        2 
   1  chr1_122205498     AAsi    G    T        0      0        2 
   1  chr1_122205498     AKia    G    T        0      0        2 
   1  chr1_122205498     AOna    G    T        0      0        2 
   1  chr1_122205498     ASom    G    T        0      0        2 
   1  chr1_122205498     HCab    G    T        0      0        2 
   1  chr1_122205498     HPrz    G    T        0      0        2 
   1  chr1_122205498     ZBoe    G    T      0.5      1        2 
   1  chr1_122205498     ZGre    G    T        0      0        2 
   1  chr1_122205498     ZHar    G    T        0      0        2 
   1  chr1_122205498   Sample    G    T        0      0        2 
   1  chr1_122206829     AAsi    A    T        0      0        2 
   1  chr1_122206829     AKia    A    T        0      0        2 
   1  chr1_122206829     AOna    A    T        0      0        2 
   1  chr1_122206829     ASom    A    T        0      0        2 
   1  chr1_122206829     HCab    A    T        0      0        2 
   1  chr1_122206829     HPrz    A    T        0      0        2 
   1  chr1_122206829     ZBoe    A    T        0      0        2 
   1  chr1_122206829     ZGre    A    T      0.5      1        2 
   1  chr1_122206829     ZHar    A    T        0      0        2 
   1  chr1_122206829   Sample    A    T        0      0        2 
   1  chr1_122210841     AAsi    C    T        0      0        2 
   1  chr1_122210841     AKia    C    T        0      0        2 
   1  chr1_122210841     AOna    C    T        0      0        2 
   1  chr1_122210841     ASom    C    T        0      0        2 
   1  chr1_122210841     HCab    C    T        1      2        2 
   1  chr1_122210841     HPrz    C    T        1      2        2 
   1  chr1_122210841     ZBoe    C    T        0      0        2 
   1  chr1_122210841     ZGre    C    T        0      0        2 
   1  chr1_122210841     ZHar    C    T        0      0        2 
   1  chr1_122210841   Sample    C    T        0      0        2 
   1  chr1_122211459     AAsi    G    A        0      0        2 
   1  chr1_122211459     AKia    G    A        0      0        2 
   1  chr1_122211459     AOna    G    A        0      0        2 
   1  chr1_122211459     ASom    G    A        1      2        2 
   1  chr1_122211459     HCab    G    A        0      0        2 
   1  chr1_122211459     HPrz    G    A        0      0        2 
   1  chr1_122211459     ZBoe    G    A        0      0        2 
   1  chr1_122211459     ZGre    G    A        0      0        2 
   1  chr1_122211459     ZHar    G    A        0      0        2 
   1  chr1_122211459   Sample    G    A        0      0        2 
   1  chr1_122218659     AAsi    C    T        0      0        2 
   1  chr1_122218659     AKia    C    T        0      0        2 
   1  chr1_122218659     AOna    C    T        0      0        2 
   1  chr1_122218659     ASom    C    T        0      0        2 
   1  chr1_122218659     HCab    C    T        0      0        2 
   1  chr1_122218659     HPrz    C    T        0      0        2 
   1  chr1_122218659     ZBoe    C    T        0      0        2 
   1  chr1_122218659     ZGre    C    T        1      2        2 
   1  chr1_122218659     ZHar    C    T        1      2        2 
   1  chr1_122218659   Sample    C    T        0      0        2 
   1  chr1_122226165     AAsi    G    C        0      0        2 
   1  chr1_122226165     AKia    G    C        0      0        2 
   1  chr1_122226165     AOna    G    C        0      0        2 
   1  chr1_122226165     ASom    G    C        0      0        2 
   1  chr1_122226165     HCab    G    C        0      0        2 
   1  chr1_122226165     HPrz    G    C        0      0        2 
   1  chr1_122226165     ZBoe    G    C      0.5      1        2 
   1  chr1_122226165     ZGre    G    C        0      0        2 
   1  chr1_122226165     ZHar    G    C        0      0        2 
   1  chr1_122226165   Sample    G    C        0      0        2 
   1  chr1_122227129     AAsi    C    T        0      0        2 
   1  chr1_122227129     AKia    C    T        0      0        2 
   1  chr1_122227129     AOna    C    T        0      0        2 
   1  chr1_122227129     ASom    C    T        0      0        2 
   1  chr1_122227129     HCab    C    T        1      2        2 
   1  chr1_122227129     HPrz    C    T        1      2        2 
   1  chr1_122227129     ZBoe    C    T        0      0        2 
   1  chr1_122227129     ZGre    C    T        0      0        2 
   1  chr1_122227129     ZHar    C    T        0      0        2 
   1  chr1_122227129   Sample    C    T        0      0        2 
   1  chr1_122228649     AAsi    C    G        0      0        2 
   1  chr1_122228649     AKia    C    G        0      0        2 
   1  chr1_122228649     AOna    C    G        0      0        2 
   1  chr1_122228649     ASom    C    G        0      0        2 
   1  chr1_122228649     HCab    C    G        1      2        2 
   1  chr1_122228649     HPrz    C    G        1      2        2 
   1  chr1_122228649     ZBoe    C    G        0      0        2 
   1  chr1_122228649     ZGre    C    G        0      0        2 
   1  chr1_122228649     ZHar    C    G        0      0        2 
   1  chr1_122228649   Sample    C    G        0      0        2 
   1  chr1_122237388     AAsi    G    T        1      2        2 
   1  chr1_122237388     AKia    G    T        1      2        2 
   1  chr1_122237388     AOna    G    T        1      2        2 
   1  chr1_122237388     ASom    G    T        1      2        2 
   1  chr1_122237388     HCab    G    T        0      0        2 
   1  chr1_122237388     HPrz    G    T        0      0        2 
   1  chr1_122237388     ZBoe    G    T        0      0        2 
   1  chr1_122237388     ZGre    G    T        0      0        2 
   1  chr1_122237388     ZHar    G    T        0      0        2 
   1  chr1_122237388   Sample    G    T        1      2        2 
   1  chr1_122240755     AAsi    A    C        0      0        2 
   1  chr1_122240755     AKia    A    C        0      0        2 
   1  chr1_122240755     AOna    A    C        0      0        2 
   1  chr1_122240755     ASom    A    C        0      0        2 
   1  chr1_122240755     HCab    A    C        1      2        2 
   1  chr1_122240755     HPrz    A    C        1      2        2 
   1  chr1_122240755     ZBoe    A    C        0      0        2 
   1  chr1_122240755     ZGre    A    C        0      0        2 
   1  chr1_122240755     ZHar    A    C        0      0        2 
   1  chr1_122240755   Sample    A    C        0      0        2 
   1  chr1_122241861     AAsi    T    C        0      0        2 
   1  chr1_122241861     AKia    T    C        1      2        2 
   1  chr1_122241861     AOna    T    C        1      2        2 
   1  chr1_122241861     ASom    T    C        0      0        2 
   1  chr1_122241861     HCab    T    C        0      0        2 
   1  chr1_122241861     HPrz    T    C        0      0        2 
   1  chr1_122241861     ZBoe    T    C        0      0        2 
   1  chr1_122241861     ZGre    T    C        0      0        2 
   1  chr1_122241861     ZHar    T    C        0      0        2 
   1  chr1_122241861   Sample    T    C        0      0        2 
   1  chr1_122249855     AAsi    C    T        1      2        2 
   1  chr1_122249855     AKia    C    T        0      0        2 
   1  chr1_122249855     AOna    C    T        0      0        2 
   1  chr1_122249855     ASom    C    T        1      2        2 
   1  chr1_122249855     HCab    C    T        0      0        2 
   1  chr1_122249855     HPrz    C    T        0      0        2 
   1  chr1_122249855     ZBoe    C    T        0      0        2 
   1  chr1_122249855     ZGre    C    T        0      0        2 
   1  chr1_122249855     ZHar    C    T        0      0        2 
   1  chr1_122249855   Sample    C    T        1      2        2 
   1  chr1_122250983     AAsi    G    C        0      0        2 
   1  chr1_122250983     AKia    G    C        0      0        2 
   1  chr1_122250983     AOna    G    C        0      0        2 
   1  chr1_122250983     ASom    G    C        1      2        2 
   1  chr1_122250983     HCab    G    C        0      0        2 
   1  chr1_122250983     HPrz    G    C        0      0        2 
   1  chr1_122250983     ZBoe    G    C        0      0        2 
   1  chr1_122250983     ZGre    G    C        0      0        2 
   1  chr1_122250983     ZHar    G    C        0      0        2 
   1  chr1_122250983   Sample    G    C        0      0        2 
   1  chr1_122252307     AAsi    T    C        0      0        2 
   1  chr1_122252307     AKia    T    C        0      0        2 
   1  chr1_122252307     AOna    T    C        0      0        2 
   1  chr1_122252307     ASom    T    C        0      0        2 
   1  chr1_122252307     HCab    T    C        1      2        2 
   1  chr1_122252307     HPrz    T    C        1      2        2 
   1  chr1_122252307     ZBoe    T    C        0      0        2 
   1  chr1_122252307     ZGre    T    C        0      0        2 
   1  chr1_122252307     ZHar    T    C        0      0        2 
   1  chr1_122252307   Sample    T    C        0      0        2 
   1  chr1_122265161     AAsi    A    G        0      0        2 
   1  chr1_122265161     AKia    A    G        0      0        2 
   1  chr1_122265161     AOna    A    G        0      0        2 
   1  chr1_122265161     ASom    A    G        0      0        2 
   1  chr1_122265161     HCab    A    G        0      0        2 
   1  chr1_122265161     HPrz    A    G        0      0        2 
   1  chr1_122265161     ZBoe    A    G      0.5      1        2 
   1  chr1_122265161     ZGre    A    G        0      0        2 
   1  chr1_122265161     ZHar    A    G        0      0        2 
   1  chr1_122265161   Sample    A    G        0      0        2 
   1  chr1_122265624     AAsi    A    C        0      0        2 
   1  chr1_122265624     AKia    A    C        0      0        2 
   1  chr1_122265624     AOna    A    C        0      0        2 
   1  chr1_122265624     ASom    A    C        0      0        2 
   1  chr1_122265624     HCab    A    C        1      2        2 
   1  chr1_122265624     HPrz    A    C        1      2        2 
   1  chr1_122265624     ZBoe    A    C        0      0        2 
   1  chr1_122265624     ZGre    A    C        0      0        2 
   1  chr1_122265624     ZHar    A    C        0      0        2 
   1  chr1_122265624   Sample    A    C        0      0        2 
   1  chr1_122271086     AAsi    C    A        0      0        2 
   1  chr1_122271086     AKia    C    A        0      0        2 
   1  chr1_122271086     AOna    C    A        0      0        2 
   1  chr1_122271086     ASom    C    A        0      0        2 
   1  chr1_122271086     HCab    C    A        0      0        2 
   1  chr1_122271086     HPrz    C    A        0      0        2 
   1  chr1_122271086     ZBoe    C    A        0      0        2 
   1  chr1_122271086     ZGre    C    A        0      0        2 
   1  chr1_122271086     ZHar    C    A      0.5      1        2 
   1  chr1_122271086   Sample    C    A        0      0        2 
   1  chr1_122275610     AAsi    A    G        1      2        2 
   1  chr1_122275610     AKia    A    G        0      0        2 
   1  chr1_122275610     AOna    A    G        0      0        2 
   1  chr1_122275610     ASom    A    G        1      2        2 
   1  chr1_122275610     HCab    A    G        0      0        2 
   1  chr1_122275610     HPrz    A    G        0      0        2 
   1  chr1_122275610     ZBoe    A    G        0      0        2 
   1  chr1_122275610     ZGre    A    G        0      0        2 
   1  chr1_122275610     ZHar    A    G        0      0        2 
   1  chr1_122275610   Sample    A    G        1      2        2 
   1  chr1_122276574     AAsi    A    T        1      2        2 
   1  chr1_122276574     AKia    A    T        0      0        2 
   1  chr1_122276574     AOna    A    T        0      0        2 
   1  chr1_122276574     ASom    A    T        1      2        2 
   1  chr1_122276574     HCab    A    T        0      0        2 
   1  chr1_122276574     HPrz    A    T        0      0        2 
   1  chr1_122276574     ZBoe    A    T        0      0        2 
   1  chr1_122276574     ZGre    A    T        0      0        2 
   1  chr1_122276574     ZHar    A    T        0      0        2 
   1  chr1_122276574   Sample    A    T        1      2        2 
   1  chr1_122283193     AAsi    T    A        0      0        2 
   1  chr1_122283193     AKia    T    A      0.5      1        2 
   1  chr1_122283193     AOna    T    A        0      0        2 
   1  chr1_122283193     ASom    T    A        0      0        2 
   1  chr1_122283193     HCab    T    A        0      0        2 
   1  chr1_122283193     HPrz    T    A        0      0        2 
   1  chr1_122283193     ZBoe    T    A        0      0        2 
   1  chr1_122283193     ZGre    T    A        0      0        2 
   1  chr1_122283193     ZHar    T    A        0      0        2 
   1  chr1_122283193   Sample    T    A        0      0        2 
   1  chr1_122289315     AAsi    T    C        0      0        2 
   1  chr1_122289315     AKia    T    C        1      2        2 
   1  chr1_122289315     AOna    T    C      0.5      1        2 
   1  chr1_122289315     ASom    T    C        0      0        2 
   1  chr1_122289315     HCab    T    C        0      0        2 
   1  chr1_122289315     HPrz    T    C        0      0        2 
   1  chr1_122289315     ZBoe    T    C        0      0        2 
   1  chr1_122289315     ZGre    T    C        0      0        2 
   1  chr1_122289315     ZHar    T    C        0      0        2 
   1  chr1_122289315   Sample    T    C        0      0        2 
   1  chr1_122293997     AAsi    A    G        0      0        2 
   1  chr1_122293997     AKia    A    G        0      0        2 
   1  chr1_122293997     AOna    A    G        0      0        2 
   1  chr1_122293997     ASom    A    G        0      0        2 
   1  chr1_122293997     HCab    A    G        0      0        2 
   1  chr1_122293997     HPrz    A    G        0      0        2 
   1  chr1_122293997     ZBoe    A    G      0.5      1        2 
   1  chr1_122293997     ZGre    A    G        0      0        2 
   1  chr1_122293997     ZHar    A    G        0      0        2 
   1  chr1_122293997   Sample    A    G        0      0        2 
   1  chr1_122297814     AAsi    A    G        0      0        2 
   1  chr1_122297814     AKia    A    G        0      0        2 
   1  chr1_122297814     AOna    A    G        0      0        2 
   1  chr1_122297814     ASom    A    G        0      0        2 
   1  chr1_122297814     HCab    A    G        0      0        2 
   1  chr1_122297814     HPrz    A    G        0      0        2 
   1  chr1_122297814     ZBoe    A    G        0      0        2 
   1  chr1_122297814     ZGre    A    G        1      2        2 
   1  chr1_122297814     ZHar    A    G        0      0        2 
   1  chr1_122297814   Sample    A    G        0      0        2 
   1  chr1_122298426     AAsi    A    G        0      0        2 
   1  chr1_122298426     AKia    A    G        0      0        2 
   1  chr1_122298426     AOna    A    G        0      0        2 
   1  chr1_122298426     ASom    A    G        0      0        2 
   1  chr1_122298426     HCab    A    G        0      0        2 
   1  chr1_122298426     HPrz    A    G        0      0        2 
   1  chr1_122298426     ZBoe    A    G      0.5      1        2 
   1  chr1_122298426     ZGre    A    G        0      0        2 
   1  chr1_122298426     ZHar    A    G        0      0        2 
   1  chr1_122298426   Sample    A    G        0      0        2 
   1  chr1_122300590     AAsi    T    C        0      0        2 
   1  chr1_122300590     AKia    T    C      0.5      1        2 
   1  chr1_122300590     AOna    T    C        0      0        2 
   1  chr1_122300590     ASom    T    C        0      0        2 
   1  chr1_122300590     HCab    T    C        0      0        2 
   1  chr1_122300590     HPrz    T    C        0      0        2 
   1  chr1_122300590     ZBoe    T    C        0      0        2 
   1  chr1_122300590     ZGre    T    C        0      0        2 
   1  chr1_122300590     ZHar    T    C        0      0        2 
   1  chr1_122300590   Sample    T    C        0      0        2 
   1  chr1_122309259     AAsi    G    A        0      0        2 
   1  chr1_122309259     AKia    G    A        0      0        2 
   1  chr1_122309259     AOna    G    A        0      0        2 
   1  chr1_122309259     ASom    G    A        0      0        2 
   1  chr1_122309259     HCab    G    A        0      0        2 
   1  chr1_122309259     HPrz    G    A      0.5      1        2 
   1  chr1_122309259     ZBoe    G    A        0      0        2 
   1  chr1_122309259     ZGre    G    A        0      0        2 
   1  chr1_122309259     ZHar    G    A        0      0        2 
   1  chr1_122309259   Sample    G    A        0      0        2 
   1  chr1_122310145     AAsi    T    G        0      0        2 
   1  chr1_122310145     AKia    T    G        0      0        2 
   1  chr1_122310145     AOna    T    G        0      0        2 
   1  chr1_122310145     ASom    T    G        0      0        2 
   1  chr1_122310145     HCab    T    G        0      0        2 
   1  chr1_122310145     HPrz    T    G        0      0        2 
   1  chr1_122310145     ZBoe    T    G        0      0        2 
   1  chr1_122310145     ZGre    T    G      0.5      1        2 
   1  chr1_122310145     ZHar    T    G        0      0        2 
   1  chr1_122310145   Sample    T    G        0      0        2 
   1  chr1_122311605     AAsi    C    A        0      0        2 
   1  chr1_122311605     AKia    C    A        0      0        2 
   1  chr1_122311605     AOna    C    A        0      0        2 
   1  chr1_122311605     ASom    C    A        0      0        2 
   1  chr1_122311605     HCab    C    A        0      0        2 
   1  chr1_122311605     HPrz    C    A        0      0        2 
   1  chr1_122311605     ZBoe    C    A      0.5      1        2 
   1  chr1_122311605     ZGre    C    A        0      0        2 
   1  chr1_122311605     ZHar    C    A        0      0        2 
   1  chr1_122311605   Sample    C    A        0      0        2 
   1  chr1_122312251     AAsi    T    C        0      0        2 
   1  chr1_122312251     AKia    T    C        0      0        2 
   1  chr1_122312251     AOna    T    C        0      0        2 
   1  chr1_122312251     ASom    T    C        1      2        2 
   1  chr1_122312251     HCab    T    C        0      0        2 
   1  chr1_122312251     HPrz    T    C        0      0        2 
   1  chr1_122312251     ZBoe    T    C        0      0        2 
   1  chr1_122312251     ZGre    T    C        0      0        2 
   1  chr1_122312251     ZHar    T    C        0      0        2 
   1  chr1_122312251   Sample    T    C        0      0        2 
   1  chr1_122335821     AAsi    C    G        0      0        2 
   1  chr1_122335821     AKia    C    G        0      0        2 
   1  chr1_122335821     AOna    C    G        0      0        2 
   1  chr1_122335821     ASom    C    G        0      0        2 
   1  chr1_122335821     HCab    C    G        1      2        2 
   1  chr1_122335821     HPrz    C    G        1      2        2 
   1  chr1_122335821     ZBoe    C    G        0      0        2 
   1  chr1_122335821     ZGre    C    G        0      0        2 
   1  chr1_122335821     ZHar    C    G        0      0        2 
   1  chr1_122335821   Sample    C    G        0      0        2 
   1  chr1_122338204     AAsi    A    G        0      0        2 
   1  chr1_122338204     AKia    A    G        0      0        2 
   1  chr1_122338204     AOna    A    G        0      0        2 
   1  chr1_122338204     ASom    A    G        0      0        2 
   1  chr1_122338204     HCab    A    G        0      0        2 
   1  chr1_122338204     HPrz    A    G        0      0        2 
   1  chr1_122338204     ZBoe    A    G      0.5      1        2 
   1  chr1_122338204     ZGre    A    G        0      0        2 
   1  chr1_122338204     ZHar    A    G        0      0        2 
   1  chr1_122338204   Sample    A    G        0      0        2 
   1  chr1_122353200     AAsi    A    G        0      0        2 
   1  chr1_122353200     AKia    A    G        0      0        2 
   1  chr1_122353200     AOna    A    G        0      0        2 
   1  chr1_122353200     ASom    A    G        0      0        2 
   1  chr1_122353200     HCab    A    G        0      0        2 
   1  chr1_122353200     HPrz    A    G      0.5      1        2 
   1  chr1_122353200     ZBoe    A    G        0      0        2 
   1  chr1_122353200     ZGre    A    G        0      0        2 
   1  chr1_122353200     ZHar    A    G        0      0        2 
   1  chr1_122353200   Sample    A    G        0      0        2 
   1  chr1_122361697     AAsi    C    G        0      0        2 
   1  chr1_122361697     AKia    C    G        0      0        2 
   1  chr1_122361697     AOna    C    G        0      0        2 
   1  chr1_122361697     ASom    C    G        0      0        2 
   1  chr1_122361697     HCab    C    G        0      0        2 
   1  chr1_122361697     HPrz    C    G        0      0        2 
   1  chr1_122361697     ZBoe    C    G        0      0        2 
   1  chr1_122361697     ZGre    C    G        0      0        2 
   1  chr1_122361697     ZHar    C    G      0.5      1        2 
   1  chr1_122361697   Sample    C    G        0      0        2 
   1  chr1_122362604     AAsi    G    A        0      0        2 
   1  chr1_122362604     AKia    G    A        1      2        2 
   1  chr1_122362604     AOna    G    A      0.5      1        2 
   1  chr1_122362604     ASom    G    A        0      0        2 
   1  chr1_122362604     HCab    G    A        0      0        2 
   1  chr1_122362604     HPrz    G    A        0      0        2 
   1  chr1_122362604     ZBoe    G    A        0      0        2 
   1  chr1_122362604     ZGre    G    A        0      0        2 
   1  chr1_122362604     ZHar    G    A        0      0        2 
   1  chr1_122362604   Sample    G    A        0      0        2 
   1  chr1_122362729     AAsi    G    T        0      0        2 
   1  chr1_122362729     AKia    G    T      0.5      1        2 
   1  chr1_122362729     AOna    G    T        0      0        2 
   1  chr1_122362729     ASom    G    T        0      0        2 
   1  chr1_122362729     HCab    G    T        0      0        2 
   1  chr1_122362729     HPrz    G    T        0      0        2 
   1  chr1_122362729     ZBoe    G    T        0      0        2 
   1  chr1_122362729     ZGre    G    T        0      0        2 
   1  chr1_122362729     ZHar    G    T        0      0        2 
   1  chr1_122362729   Sample    G    T        0      0        2 
   1  chr1_122376854     AAsi    G    A        0      0        2 
   1  chr1_122376854     AKia    G    A        0      0        2 
   1  chr1_122376854     AOna    G    A        0      0        2 
   1  chr1_122376854     ASom    G    A        0      0        2 
   1  chr1_122376854     HCab    G    A        0      0        2 
   1  chr1_122376854     HPrz    G    A        0      0        2 
   1  chr1_122376854     ZBoe    G    A        0      0        2 
   1  chr1_122376854     ZGre    G    A        0      0        2 
   1  chr1_122376854     ZHar    G    A        1      2        2 
   1  chr1_122376854   Sample    G    A        0      0        2 
   1  chr1_122381643     AAsi    T    C      0.5      1        2 
   1  chr1_122381643     AKia    T    C        0      0        2 
   1  chr1_122381643     AOna    T    C        0      0        2 
   1  chr1_122381643     ASom    T    C        0      0        2 
   1  chr1_122381643     HCab    T    C        0      0        2 
   1  chr1_122381643     HPrz    T    C        0      0        2 
   1  chr1_122381643     ZBoe    T    C        0      0        2 
   1  chr1_122381643     ZGre    T    C        0      0        2 
   1  chr1_122381643     ZHar    T    C        0      0        2 
   1  chr1_122381643   Sample    T    C        1      2        2 
   1  chr1_122389960     AAsi    C    A        0      0        2 
   1  chr1_122389960     AKia    C    A        0      0        2 
   1  chr1_122389960     AOna    C    A        0      0        2 
   1  chr1_122389960     ASom    C    A        0      0        2 
   1  chr1_122389960     HCab    C    A        1      2        2 
   1  chr1_122389960     HPrz    C    A        1      2        2 
   1  chr1_122389960     ZBoe    C    A        0      0        2 
   1  chr1_122389960     ZGre    C    A        0      0        2 
   1  chr1_122389960     ZHar    C    A        0      0        2 
   1  chr1_122389960   Sample    C    A        0      0        2 
   1  chr1_122397823     AAsi    A    T        0      0        2 
   1  chr1_122397823     AKia    A    T        0      0        2 
   1  chr1_122397823     AOna    A    T      0.5      1        2 
   1  chr1_122397823     ASom    A    T        0      0        2 
   1  chr1_122397823     HCab    A    T        0      0        2 
   1  chr1_122397823     HPrz    A    T        0      0        2 
   1  chr1_122397823     ZBoe    A    T        0      0        2 
   1  chr1_122397823     ZGre    A    T        0      0        2 
   1  chr1_122397823     ZHar    A    T        0      0        2 
   1  chr1_122397823   Sample    A    T        0      0        2 
   1  chr1_122401216     AAsi    G    A        0      0        2 
   1  chr1_122401216     AKia    G    A        0      0        2 
   1  chr1_122401216     AOna    G    A        0      0        2 
   1  chr1_122401216     ASom    G    A        0      0        2 
   1  chr1_122401216     HCab    G    A        1      2        2 
   1  chr1_122401216     HPrz    G    A        0      0        2 
   1  chr1_122401216     ZBoe    G    A        0      0        2 
   1  chr1_122401216     ZGre    G    A        0      0        2 
   1  chr1_122401216     ZHar    G    A        0      0        2 
   1  chr1_122401216   Sample    G    A        0      0        2 
   1  chr1_122418064     AAsi    T    G        0      0        2 
   1  chr1_122418064     AKia    T    G        0      0        2 
   1  chr1_122418064     AOna    T    G        0      0        2 
   1  chr1_122418064     ASom    T    G        0      0        2 
   1  chr1_122418064     HCab    T    G        0      0        2 
   1  chr1_122418064     HPrz    T    G        0      0        2 
   1  chr1_122418064     ZBoe    T    G      0.5      1        2 
   1  chr1_122418064     ZGre    T    G        0      0        2 
   1  chr1_122418064     ZHar    T    G        0      0        2 
   1  chr1_122418064   Sample    T    G        0      0        2 
   1  chr1_122422742     AAsi    T    C        0      0        2 
   1  chr1_122422742     AKia    T    C        0      0        2 
   1  chr1_122422742     AOna    T    C        0      0        2 
   1  chr1_122422742     ASom    T    C        0      0        2 
   1  chr1_122422742     HCab    T    C        0      0        2 
   1  chr1_122422742     HPrz    T    C        0      0        2 
   1  chr1_122422742     ZBoe    T    C        0      0        2 
   1  chr1_122422742     ZGre    T    C      0.5      1        2 
   1  chr1_122422742     ZHar    T    C        0      0        2 
   1  chr1_122422742   Sample    T    C        0      0        2 
   1  chr1_122431939     AAsi    A    G        1      2        2 
   1  chr1_122431939     AKia    A    G        0      0        2 
   1  chr1_122431939     AOna    A    G        0      0        2 
   1  chr1_122431939     ASom    A    G        0      0        2 
   1  chr1_122431939     HCab    A    G        0      0        2 
   1  chr1_122431939     HPrz    A    G        0      0        2 
   1  chr1_122431939     ZBoe    A    G        0      0        2 
   1  chr1_122431939     ZGre    A    G        0      0        2 
   1  chr1_122431939     ZHar    A    G        0      0        2 
   1  chr1_122431939   Sample    A    G        1      2        2 
   1  chr1_122433012     AAsi    A    C        0      0        2 
   1  chr1_122433012     AKia    A    C        0      0        2 
   1  chr1_122433012     AOna    A    C        0      0        2 
   1  chr1_122433012     ASom    A    C        0      0        2 
   1  chr1_122433012     HCab    A    C        1      2        2 
   1  chr1_122433012     HPrz    A    C        1      2        2 
   1  chr1_122433012     ZBoe    A    C        0      0        2 
   1  chr1_122433012     ZGre    A    C        0      0        2 
   1  chr1_122433012     ZHar    A    C        0      0        2 
   1  chr1_122433012   Sample    A    C        0      0        2 
   1  chr1_122446818     AAsi    C    A        0      0        2 
   1  chr1_122446818     AKia    C    A        0      0        2 
   1  chr1_122446818     AOna    C    A        0      0        2 
   1  chr1_122446818     ASom    C    A        0      0        2 
   1  chr1_122446818     HCab    C    A        0      0        2 
   1  chr1_122446818     HPrz    C    A        0      0        2 
   1  chr1_122446818     ZBoe    C    A        0      0        2 
   1  chr1_122446818     ZGre    C    A        0      0        2 
   1  chr1_122446818     ZHar    C    A        1      2        2 
   1  chr1_122446818   Sample    C    A        0      0        2 
   1  chr1_122449417     AAsi    T    C        0      0        2 
   1  chr1_122449417     AKia    T    C        0      0        2 
   1  chr1_122449417     AOna    T    C        0      0        2 
   1  chr1_122449417     ASom    T    C        0      0        2 
   1  chr1_122449417     HCab    T    C        0      0        2 
   1  chr1_122449417     HPrz    T    C      0.5      1        2 
   1  chr1_122449417     ZBoe    T    C        0      0        2 
   1  chr1_122449417     ZGre    T    C        0      0        2 
   1  chr1_122449417     ZHar    T    C        0      0        2 
   1  chr1_122449417   Sample    T    C        0      0        2 
   1  chr1_122449964     AAsi    T    G        0      0        2 
   1  chr1_122449964     AKia    T    G        0      0        2 
   1  chr1_122449964     AOna    T    G        0      0        2 
   1  chr1_122449964     ASom    T    G        0      0        2 
   1  chr1_122449964     HCab    T    G        0      0        2 
   1  chr1_122449964     HPrz    T    G        0      0        2 
   1  chr1_122449964     ZBoe    T    G      0.5      1        2 
   1  chr1_122449964     ZGre    T    G        0      0        2 
   1  chr1_122449964     ZHar    T    G        0      0        2 
   1  chr1_122449964   Sample    T    G        0      0        2 
   1  chr1_122450283     AAsi    G    A        0      0        2 
   1  chr1_122450283     AKia    G    A        0      0        2 
   1  chr1_122450283     AOna    G    A        0      0        2 
   1  chr1_122450283     ASom    G    A        0      0        2 
   1  chr1_122450283     HCab    G    A        0      0        2 
   1  chr1_122450283     HPrz    G    A        0      0        2 
   1  chr1_122450283     ZBoe    G    A      0.5      1        2 
   1  chr1_122450283     ZGre    G    A        0      0        2 
   1  chr1_122450283     ZHar    G    A        0      0        2 
   1  chr1_122450283   Sample    G    A        0      0        2 
   1  chr1_122451061     AAsi    A    G        0      0        2 
   1  chr1_122451061     AKia    A    G        1      2        2 
   1  chr1_122451061     AOna    A    G      0.5      1        2 
   1  chr1_122451061     ASom    A    G        0      0        2 
   1  chr1_122451061     HCab    A    G        0      0        2 
   1  chr1_122451061     HPrz    A    G        0      0        2 
   1  chr1_122451061     ZBoe    A    G        0      0        2 
   1  chr1_122451061     ZGre    A    G        0      0        2 
   1  chr1_122451061     ZHar    A    G        0      0        2 
   1  chr1_122451061   Sample    A    G        0      0        2 
   1  chr1_122455363     AAsi    C    T        0      0        2 
   1  chr1_122455363     AKia    C    T        1      2        2 
   1  chr1_122455363     AOna    C    T      0.5      1        2 
   1  chr1_122455363     ASom    C    T        0      0        2 
   1  chr1_122455363     HCab    C    T        0      0        2 
   1  chr1_122455363     HPrz    C    T        0      0        2 
   1  chr1_122455363     ZBoe    C    T        0      0        2 
   1  chr1_122455363     ZGre    C    T        0      0        2 
   1  chr1_122455363     ZHar    C    T        0      0        2 
   1  chr1_122455363   Sample    C    T        0      0        2 
   1  chr1_122456337     AAsi    T    C        0      0        2 
   1  chr1_122456337     AKia    T    C        0      0        2 
   1  chr1_122456337     AOna    T    C      0.5      1        2 
   1  chr1_122456337     ASom    T    C        0      0        2 
   1  chr1_122456337     HCab    T    C        0      0        2 
   1  chr1_122456337     HPrz    T    C        0      0        2 
   1  chr1_122456337     ZBoe    T    C        0      0        2 
   1  chr1_122456337     ZGre    T    C        0      0        2 
   1  chr1_122456337     ZHar    T    C        0      0        2 
   1  chr1_122456337   Sample    T    C        0      0        2 
   1  chr1_122456786     AAsi    T    A        0      0        2 
   1  chr1_122456786     AKia    T    A        0      0        2 
   1  chr1_122456786     AOna    T    A        0      0        2 
   1  chr1_122456786     ASom    T    A        0      0        2 
   1  chr1_122456786     HCab    T    A        0      0        2 
   1  chr1_122456786     HPrz    T    A        0      0        2 
   1  chr1_122456786     ZBoe    T    A        0      0        2 
   1  chr1_122456786     ZGre    T    A      0.5      1        2 
   1  chr1_122456786     ZHar    T    A        0      0        2 
   1  chr1_122456786   Sample    T    A        0      0        2 
   1  chr1_122457310     AAsi    A    C        0      0        2 
   1  chr1_122457310     AKia    A    C        0      0        2 
   1  chr1_122457310     AOna    A    C      0.5      1        2 
   1  chr1_122457310     ASom    A    C        0      0        2 
   1  chr1_122457310     HCab    A    C        0      0        2 
   1  chr1_122457310     HPrz    A    C        0      0        2 
   1  chr1_122457310     ZBoe    A    C        0      0        2 
   1  chr1_122457310     ZGre    A    C        0      0        2 
   1  chr1_122457310     ZHar    A    C        0      0        2 
   1  chr1_122457310   Sample    A    C        0      0        2 
   1  chr1_122458260     AAsi    T    C        0      0        2 
   1  chr1_122458260     AKia    T    C        0      0        2 
   1  chr1_122458260     AOna    T    C        0      0        2 
   1  chr1_122458260     ASom    T    C        0      0        2 
   1  chr1_122458260     HCab    T    C      0.5      1        2 
   1  chr1_122458260     HPrz    T    C        1      2        2 
   1  chr1_122458260     ZBoe    T    C        0      0        2 
   1  chr1_122458260     ZGre    T    C        0      0        2 
   1  chr1_122458260     ZHar    T    C        0      0        2 
   1  chr1_122458260   Sample    T    C        0      0        2 
   1  chr1_122460600     AAsi    C    T        0      0        2 
   1  chr1_122460600     AKia    C    T        0      0        2 
   1  chr1_122460600     AOna    C    T        0      0        2 
   1  chr1_122460600     ASom    C    T        0      0        2 
   1  chr1_122460600     HCab    C    T        0      0        2 
   1  chr1_122460600     HPrz    C    T        0      0        2 
   1  chr1_122460600     ZBoe    C    T      0.5      1        2 
   1  chr1_122460600     ZGre    C    T        0      0        2 
   1  chr1_122460600     ZHar    C    T        0      0        2 
   1  chr1_122460600   Sample    C    T        0      0        2 
   1  chr1_122480744     AAsi    T    C        0      0        2 
   1  chr1_122480744     AKia    T    C        0      0        2 
   1  chr1_122480744     AOna    T    C        0      0        2 
   1  chr1_122480744     ASom    T    C        1      2        2 
   1  chr1_122480744     HCab    T    C        0      0        2 
   1  chr1_122480744     HPrz    T    C        0      0        2 
   1  chr1_122480744     ZBoe    T    C        0      0        2 
   1  chr1_122480744     ZGre    T    C        0      0        2 
   1  chr1_122480744     ZHar    T    C        0      0        2 
   1  chr1_122480744   Sample    T    C        0      0        2 
   1  chr1_122488064     AAsi    A    C        0      0        2 
   1  chr1_122488064     AKia    A    C        0      0        2 
   1  chr1_122488064     AOna    A    C        0      0        2 
   1  chr1_122488064     ASom    A    C        0      0        2 
   1  chr1_122488064     HCab    A    C        1      2        2 
   1  chr1_122488064     HPrz    A    C        1      2        2 
   1  chr1_122488064     ZBoe    A    C        0      0        2 
   1  chr1_122488064     ZGre    A    C        0      0        2 
   1  chr1_122488064     ZHar    A    C        0      0        2 
   1  chr1_122488064   Sample    A    C        0      0        2 
   1  chr1_122490971     AAsi    A    G        0      0        2 
   1  chr1_122490971     AKia    A    G        0      0        2 
   1  chr1_122490971     AOna    A    G      0.5      1        2 
   1  chr1_122490971     ASom    A    G        0      0        2 
   1  chr1_122490971     HCab    A    G        0      0        2 
   1  chr1_122490971     HPrz    A    G        0      0        2 
   1  chr1_122490971     ZBoe    A    G        0      0        2 
   1  chr1_122490971     ZGre    A    G        0      0        2 
   1  chr1_122490971     ZHar    A    G        0      0        2 
   1  chr1_122490971   Sample    A    G        0      0        2 
   1  chr1_122495589     AAsi    G    A        0      0        2 
   1  chr1_122495589     AKia    G    A        0      0        2 
   1  chr1_122495589     AOna    G    A        0      0        2 
   1  chr1_122495589     ASom    G    A        0      0        2 
   1  chr1_122495589     HCab    G    A        0      0        2 
   1  chr1_122495589     HPrz    G    A      0.5      1        2 
   1  chr1_122495589     ZBoe    G    A        0      0        2 
   1  chr1_122495589     ZGre    G    A        0      0        2 
   1  chr1_122495589     ZHar    G    A        0      0        2 
   1  chr1_122495589   Sample    G    A        0      0        2 
   1  chr1_122498422     AAsi    C    T        0      0        2 
   1  chr1_122498422     AKia    C    T        0      0        2 
   1  chr1_122498422     AOna    C    T        0      0        2 
   1  chr1_122498422     ASom    C    T        0      0        2 
   1  chr1_122498422     HCab    C    T        1      2        2 
   1  chr1_122498422     HPrz    C    T        1      2        2 
   1  chr1_122498422     ZBoe    C    T        0      0        2 
   1  chr1_122498422     ZGre    C    T        0      0        2 
   1  chr1_122498422     ZHar    C    T        0      0        2 
   1  chr1_122498422   Sample    C    T        0      0        2 
   1  chr1_122502554     AAsi    A    G        0      0        2 
   1  chr1_122502554     AKia    A    G        0      0        2 
   1  chr1_122502554     AOna    A    G        0      0        2 
   1  chr1_122502554     ASom    A    G        0      0        2 
   1  chr1_122502554     HCab    A    G        0      0        2 
   1  chr1_122502554     HPrz    A    G        0      0        2 
   1  chr1_122502554     ZBoe    A    G        0      0        2 
   1  chr1_122502554     ZGre    A    G        0      0        2 
   1  chr1_122502554     ZHar    A    G      0.5      1        2 
   1  chr1_122502554   Sample    A    G        0      0        2 
   1  chr1_122504465     AAsi    G    A        0      0        2 
   1  chr1_122504465     AKia    G    A        1      2        2 
   1  chr1_122504465     AOna    G    A        1      2        2 
   1  chr1_122504465     ASom    G    A        0      0        2 
   1  chr1_122504465     HCab    G    A        0      0        2 
   1  chr1_122504465     HPrz    G    A        0      0        2 
   1  chr1_122504465     ZBoe    G    A        0      0        2 
   1  chr1_122504465     ZGre    G    A        0      0        2 
   1  chr1_122504465     ZHar    G    A        0      0        2 
   1  chr1_122504465   Sample    G    A        0      0        2 
   1  chr1_122509195     AAsi    C    G        0      0        2 
   1  chr1_122509195     AKia    C    G        0      0        2 
   1  chr1_122509195     AOna    C    G        0      0        2 
   1  chr1_122509195     ASom    C    G        0      0        2 
   1  chr1_122509195     HCab    C    G        0      0        2 
   1  chr1_122509195     HPrz    C    G        0      0        2 
   1  chr1_122509195     ZBoe    C    G        0      0        2 
   1  chr1_122509195     ZGre    C    G        1      2        2 
   1  chr1_122509195     ZHar    C    G        0      0        2 
   1  chr1_122509195   Sample    C    G        0      0        2 
   1  chr1_122513848     AAsi    A    G      0.5      1        2 
   1  chr1_122513848     AKia    A    G        0      0        2 
   1  chr1_122513848     AOna    A    G        0      0        2 
   1  chr1_122513848     ASom    A    G        0      0        2 
   1  chr1_122513848     HCab    A    G        0      0        2 
   1  chr1_122513848     HPrz    A    G        0      0        2 
   1  chr1_122513848     ZBoe    A    G        0      0        2 
   1  chr1_122513848     ZGre    A    G        0      0        2 
   1  chr1_122513848     ZHar    A    G        0      0        2 
   1  chr1_122513848   Sample    A    G        1      2        2 
   1  chr1_122517752     AAsi    T    C        0      0        2 
   1  chr1_122517752     AKia    T    C        0      0        2 
   1  chr1_122517752     AOna    T    C        0      0        2 
   1  chr1_122517752     ASom    T    C        0      0        2 
   1  chr1_122517752     HCab    T    C        0      0        2 
   1  chr1_122517752     HPrz    T    C        0      0        2 
   1  chr1_122517752     ZBoe    T    C      0.5      1        2 
   1  chr1_122517752     ZGre    T    C        0      0        2 
   1  chr1_122517752     ZHar    T    C        0      0        2 
   1  chr1_122517752   Sample    T    C        0      0        2 
   1  chr1_122517842     AAsi    T    A        0      0        2 
   1  chr1_122517842     AKia    T    A        0      0        2 
   1  chr1_122517842     AOna    T    A        0      0        2 
   1  chr1_122517842     ASom    T    A        0      0        2 
   1  chr1_122517842     HCab    T    A        0      0        2 
   1  chr1_122517842     HPrz    T    A        0      0        2 
   1  chr1_122517842     ZBoe    T    A        0      0        2 
   1  chr1_122517842     ZGre    T    A      0.5      1        2 
   1  chr1_122517842     ZHar    T    A        0      0        2 
   1  chr1_122517842   Sample    T    A        0      0        2 
   1  chr1_122518197     AAsi    T    C        0      0        2 
   1  chr1_122518197     AKia    T    C        0      0        2 
   1  chr1_122518197     AOna    T    C      0.5      1        2 
   1  chr1_122518197     ASom    T    C        0      0        2 
   1  chr1_122518197     HCab    T    C        0      0        2 
   1  chr1_122518197     HPrz    T    C        0      0        2 
   1  chr1_122518197     ZBoe    T    C        0      0        2 
   1  chr1_122518197     ZGre    T    C        0      0        2 
   1  chr1_122518197     ZHar    T    C        0      0        2 
   1  chr1_122518197   Sample    T    C        0      0        2 
   1  chr1_122535883     AAsi    G    C        0      0        2 
   1  chr1_122535883     AKia    G    C        0      0        2 
   1  chr1_122535883     AOna    G    C        0      0        2 
   1  chr1_122535883     ASom    G    C        0      0        2 
   1  chr1_122535883     HCab    G    C        1      2        2 
   1  chr1_122535883     HPrz    G    C        1      2        2 
   1  chr1_122535883     ZBoe    G    C        0      0        2 
   1  chr1_122535883     ZGre    G    C        0      0        2 
   1  chr1_122535883     ZHar    G    C        0      0        2 
   1  chr1_122535883   Sample    G    C        0      0        2 
   1  chr1_122537103     AAsi    T    G        0      0        2 
   1  chr1_122537103     AKia    T    G        0      0        2 
   1  chr1_122537103     AOna    T    G        0      0        2 
   1  chr1_122537103     ASom    T    G        0      0        2 
   1  chr1_122537103     HCab    T    G        1      2        2 
   1  chr1_122537103     HPrz    T    G        1      2        2 
   1  chr1_122537103     ZBoe    T    G        0      0        2 
   1  chr1_122537103     ZGre    T    G        0      0        2 
   1  chr1_122537103     ZHar    T    G        0      0        2 
   1  chr1_122537103   Sample    T    G        0      0        2 
   1  chr1_122541502     AAsi    A    G        0      0        2 
   1  chr1_122541502     AKia    A    G        0      0        2 
   1  chr1_122541502     AOna    A    G        0      0        2 
   1  chr1_122541502     ASom    A    G        0      0        2 
   1  chr1_122541502     HCab    A    G        1      2        2 
   1  chr1_122541502     HPrz    A    G        1      2        2 
   1  chr1_122541502     ZBoe    A    G        0      0        2 
   1  chr1_122541502     ZGre    A    G        0      0        2 
   1  chr1_122541502     ZHar    A    G        0      0        2 
   1  chr1_122541502   Sample    A    G        0      0        2 
   1  chr1_122542395     AAsi    C    G        0      0        2 
   1  chr1_122542395     AKia    C    G      0.5      1        2 
   1  chr1_122542395     AOna    C    G        0      0        2 
   1  chr1_122542395     ASom    C    G        0      0        2 
   1  chr1_122542395     HCab    C    G        0      0        2 
   1  chr1_122542395     HPrz    C    G        0      0        2 
   1  chr1_122542395     ZBoe    C    G        0      0        2 
   1  chr1_122542395     ZGre    C    G        0      0        2 
   1  chr1_122542395     ZHar    C    G        0      0        2 
   1  chr1_122542395   Sample    C    G        0      0        2 
   1  chr1_122551961     AAsi    G    C        0      0        2 
   1  chr1_122551961     AKia    G    C        0      0        2 
   1  chr1_122551961     AOna    G    C        0      0        2 
   1  chr1_122551961     ASom    G    C        0      0        2 
   1  chr1_122551961     HCab    G    C        1      2        2 
   1  chr1_122551961     HPrz    G    C        1      2        2 
   1  chr1_122551961     ZBoe    G    C        0      0        2 
   1  chr1_122551961     ZGre    G    C        0      0        2 
   1  chr1_122551961     ZHar    G    C        0      0        2 
   1  chr1_122551961   Sample    G    C        0      0        2 
   1  chr1_122569584     AAsi    A    G        0      0        2 
   1  chr1_122569584     AKia    A    G        0      0        2 
   1  chr1_122569584     AOna    A    G        0      0        2 
   1  chr1_122569584     ASom    A    G        0      0        2 
   1  chr1_122569584     HCab    A    G        0      0        2 
   1  chr1_122569584     HPrz    A    G        0      0        2 
   1  chr1_122569584     ZBoe    A    G      0.5      1        2 
   1  chr1_122569584     ZGre    A    G        0      0        2 
   1  chr1_122569584     ZHar    A    G        0      0        2 
   1  chr1_122569584   Sample    A    G        0      0        2 
   1  chr1_122578388     AAsi    C    T        0      0        2 
   1  chr1_122578388     AKia    C    T        0      0        2 
   1  chr1_122578388     AOna    C    T      0.5      1        2 
   1  chr1_122578388     ASom    C    T        0      0        2 
   1  chr1_122578388     HCab    C    T        0      0        2 
   1  chr1_122578388     HPrz    C    T        0      0        2 
   1  chr1_122578388     ZBoe    C    T        0      0        2 
   1  chr1_122578388     ZGre    C    T        0      0        2 
   1  chr1_122578388     ZHar    C    T        0      0        2 
   1  chr1_122578388   Sample    C    T        0      0        2 
   1  chr1_122580562     AAsi    C    T        0      0        2 
   1  chr1_122580562     AKia    C    T        0      0        2 
   1  chr1_122580562     AOna    C    T        0      0        2 
   1  chr1_122580562     ASom    C    T        0      0        2 
   1  chr1_122580562     HCab    C    T        0      0        2 
   1  chr1_122580562     HPrz    C    T        0      0        2 
   1  chr1_122580562     ZBoe    C    T        0      0        2 
   1  chr1_122580562     ZGre    C    T        0      0        2 
   1  chr1_122580562     ZHar    C    T        1      2        2 
   1  chr1_122580562   Sample    C    T        0      0        2 
   1  chr1_122580591     AAsi    C    G        0      0        2 
   1  chr1_122580591     AKia    C    G        1      2        2 
   1  chr1_122580591     AOna    C    G        1      2        2 
   1  chr1_122580591     ASom    C    G        0      0        2 
   1  chr1_122580591     HCab    C    G        0      0        2 
   1  chr1_122580591     HPrz    C    G        0      0        2 
   1  chr1_122580591     ZBoe    C    G        0      0        2 
   1  chr1_122580591     ZGre    C    G        0      0        2 
   1  chr1_122580591     ZHar    C    G        0      0        2 
   1  chr1_122580591   Sample    C    G        0      0        2 
   1  chr1_122582339     AAsi    C    T        0      0        2 
   1  chr1_122582339     AKia    C    T        0      0        2 
   1  chr1_122582339     AOna    C    T        0      0        2 
   1  chr1_122582339     ASom    C    T        0      0        2 
   1  chr1_122582339     HCab    C    T        1      2        2 
   1  chr1_122582339     HPrz    C    T        1      2        2 
   1  chr1_122582339     ZBoe    C    T        1      2        2 
   1  chr1_122582339     ZGre    C    T        1      2        2 
   1  chr1_122582339     ZHar    C    T      0.5      1        2 
   1  chr1_122582339   Sample    C    T        0      0        2 
   1  chr1_122582352     AAsi    A    G        0      0        2 
   1  chr1_122582352     AKia    A    G        0      0        2 
   1  chr1_122582352     AOna    A    G        0      0        2 
   1  chr1_122582352     ASom    A    G        0      0        2 
   1  chr1_122582352     HCab    A    G        0      0        2 
   1  chr1_122582352     HPrz    A    G        0      0        2 
   1  chr1_122582352     ZBoe    A    G        0      0        2 
   1  chr1_122582352     ZGre    A    G        0      0        2 
   1  chr1_122582352     ZHar    A    G        1      2        2 
   1  chr1_122582352   Sample    A    G        0      0        2 
   1  chr1_122585419     AAsi    T    C        0      0        2 
   1  chr1_122585419     AKia    T    C        0      0        2 
   1  chr1_122585419     AOna    T    C        0      0        2 
   1  chr1_122585419     ASom    T    C        0      0        2 
   1  chr1_122585419     HCab    T    C        1      2        2 
   1  chr1_122585419     HPrz    T    C        1      2        2 
   1  chr1_122585419     ZBoe    T    C        0      0        2 
   1  chr1_122585419     ZGre    T    C        0      0        2 
   1  chr1_122585419     ZHar    T    C        0      0        2 
   1  chr1_122585419   Sample    T    C        0      0        2 
   1  chr1_122587520     AAsi    A    C        0      0        2 
   1  chr1_122587520     AKia    A    C        0      0        2 
   1  chr1_122587520     AOna    A    C        0      0        2 
   1  chr1_122587520     ASom    A    C        0      0        2 
   1  chr1_122587520     HCab    A    C        1      2        2 
   1  chr1_122587520     HPrz    A    C        1      2        2 
   1  chr1_122587520     ZBoe    A    C        0      0        2 
   1  chr1_122587520     ZGre    A    C        0      0        2 
   1  chr1_122587520     ZHar    A    C        0      0        2 
   1  chr1_122587520   Sample    A    C        0      0        2 
   1  chr1_122588272     AAsi    A    C        0      0        2 
   1  chr1_122588272     AKia    A    C        0      0        2 
   1  chr1_122588272     AOna    A    C      0.5      1        2 
   1  chr1_122588272     ASom    A    C        0      0        2 
   1  chr1_122588272     HCab    A    C        0      0        2 
   1  chr1_122588272     HPrz    A    C        0      0        2 
   1  chr1_122588272     ZBoe    A    C        0      0        2 
   1  chr1_122588272     ZGre    A    C        0      0        2 
   1  chr1_122588272     ZHar    A    C        0      0        2 
   1  chr1_122588272   Sample    A    C        0      0        2 
   1  chr1_122589481     AAsi    G    C        0      0        2 
   1  chr1_122589481     AKia    G    C        0      0        2 
   1  chr1_122589481     AOna    G    C        0      0        2 
   1  chr1_122589481     ASom    G    C        1      2        2 
   1  chr1_122589481     HCab    G    C        0      0        2 
   1  chr1_122589481     HPrz    G    C        0      0        2 
   1  chr1_122589481     ZBoe    G    C        0      0        2 
   1  chr1_122589481     ZGre    G    C        0      0        2 
   1  chr1_122589481     ZHar    G    C        0      0        2 
   1  chr1_122589481   Sample    G    C        1      2        2 
   1  chr1_122595193     AAsi    C    T        0      0        2 
   1  chr1_122595193     AKia    C    T        0      0        2 
   1  chr1_122595193     AOna    C    T        0      0        2 
   1  chr1_122595193     ASom    C    T        0      0        2 
   1  chr1_122595193     HCab    C    T        1      2        2 
   1  chr1_122595193     HPrz    C    T        1      2        2 
   1  chr1_122595193     ZBoe    C    T        0      0        2 
   1  chr1_122595193     ZGre    C    T        0      0        2 
   1  chr1_122595193     ZHar    C    T        0      0        2 
   1  chr1_122595193   Sample    C    T        0      0        2 
   1  chr1_122598180     AAsi    G    A        0      0        2 
   1  chr1_122598180     AKia    G    A      0.5      1        2 
   1  chr1_122598180     AOna    G    A      0.5      1        2 
   1  chr1_122598180     ASom    G    A        0      0        2 
   1  chr1_122598180     HCab    G    A        0      0        2 
   1  chr1_122598180     HPrz    G    A        0      0        2 
   1  chr1_122598180     ZBoe    G    A        0      0        2 
   1  chr1_122598180     ZGre    G    A        0      0        2 
   1  chr1_122598180     ZHar    G    A        0      0        2 
   1  chr1_122598180   Sample    G    A        0      0        2 
   1  chr1_122602682     AAsi    C    T        0      0        2 
   1  chr1_122602682     AKia    C    T        0      0        2 
   1  chr1_122602682     AOna    C    T        0      0        2 
   1  chr1_122602682     ASom    C    T        0      0        2 
   1  chr1_122602682     HCab    C    T        0      0        2 
   1  chr1_122602682     HPrz    C    T        0      0        2 
   1  chr1_122602682     ZBoe    C    T        0      0        2 
   1  chr1_122602682     ZGre    C    T        0      0        2 
   1  chr1_122602682     ZHar    C    T        1      2        2 
   1  chr1_122602682   Sample    C    T        0      0        2 
   1  chr1_122603003     AAsi    A    G        0      0        2 
   1  chr1_122603003     AKia    A    G      0.5      1        2 
   1  chr1_122603003     AOna    A    G      0.5      1        2 
   1  chr1_122603003     ASom    A    G        0      0        2 
   1  chr1_122603003     HCab    A    G        0      0        2 
   1  chr1_122603003     HPrz    A    G        0      0        2 
   1  chr1_122603003     ZBoe    A    G        0      0        2 
   1  chr1_122603003     ZGre    A    G        0      0        2 
   1  chr1_122603003     ZHar    A    G        0      0        2 
   1  chr1_122603003   Sample    A    G        0      0        2 
   1  chr1_122603754     AAsi    A    G        0      0        2 
   1  chr1_122603754     AKia    A    G        0      0        2 
   1  chr1_122603754     AOna    A    G        0      0        2 
   1  chr1_122603754     ASom    A    G        0      0        2 
   1  chr1_122603754     HCab    A    G        0      0        2 
   1  chr1_122603754     HPrz    A    G        0      0        2 
   1  chr1_122603754     ZBoe    A    G        0      0        2 
   1  chr1_122603754     ZGre    A    G        1      2        2 
   1  chr1_122603754     ZHar    A    G        0      0        2 
   1  chr1_122603754   Sample    A    G        0      0        2 
   1  chr1_122608911     AAsi    G    A        0      0        2 
   1  chr1_122608911     AKia    G    A        0      0        2 
   1  chr1_122608911     AOna    G    A        0      0        2 
   1  chr1_122608911     ASom    G    A        0      0        2 
   1  chr1_122608911     HCab    G    A        0      0        2 
   1  chr1_122608911     HPrz    G    A        0      0        2 
   1  chr1_122608911     ZBoe    G    A      0.5      1        2 
   1  chr1_122608911     ZGre    G    A        0      0        2 
   1  chr1_122608911     ZHar    G    A        0      0        2 
   1  chr1_122608911   Sample    G    A        0      0        2 
   1  chr1_122615836     AAsi    A    G        0      0        2 
   1  chr1_122615836     AKia    A    G        0      0        2 
   1  chr1_122615836     AOna    A    G        0      0        2 
   1  chr1_122615836     ASom    A    G        0      0        2 
   1  chr1_122615836     HCab    A    G        1      2        2 
   1  chr1_122615836     HPrz    A    G        1      2        2 
   1  chr1_122615836     ZBoe    A    G        0      0        2 
   1  chr1_122615836     ZGre    A    G        0      0        2 
   1  chr1_122615836     ZHar    A    G        0      0        2 
   1  chr1_122615836   Sample    A    G        0      0        2 
   1  chr1_122617232     AAsi    C    T        0      0        2 
   1  chr1_122617232     AKia    C    T        0      0        2 
   1  chr1_122617232     AOna    C    T        0      0        2 
   1  chr1_122617232     ASom    C    T        0      0        2 
   1  chr1_122617232     HCab    C    T      0.5      1        2 
   1  chr1_122617232     HPrz    C    T        0      0        2 
   1  chr1_122617232     ZBoe    C    T        0      0        2 
   1  chr1_122617232     ZGre    C    T        0      0        2 
   1  chr1_122617232     ZHar    C    T        0      0        2 
   1  chr1_122617232   Sample    C    T        0      0        2 
   1  chr1_122619505     AAsi    T    G        0      0        2 
   1  chr1_122619505     AKia    T    G        0      0        2 
   1  chr1_122619505     AOna    T    G        0      0        2 
   1  chr1_122619505     ASom    T    G        0      0        2 
   1  chr1_122619505     HCab    T    G        0      0        2 
   1  chr1_122619505     HPrz    T    G        0      0        2 
   1  chr1_122619505     ZBoe    T    G        0      0        2 
   1  chr1_122619505     ZGre    T    G        0      0        2 
   1  chr1_122619505     ZHar    T    G        1      2        2 
   1  chr1_122619505   Sample    T    G        0      0        2 
   1  chr1_122622881     AAsi    A    G        0      0        2 
   1  chr1_122622881     AKia    A    G        0      0        2 
   1  chr1_122622881     AOna    A    G        0      0        2 
   1  chr1_122622881     ASom    A    G        0      0        2 
   1  chr1_122622881     HCab    A    G        0      0        2 
   1  chr1_122622881     HPrz    A    G        0      0        2 
   1  chr1_122622881     ZBoe    A    G        0      0        2 
   1  chr1_122622881     ZGre    A    G        1      2        2 
   1  chr1_122622881     ZHar    A    G        0      0        2 
   1  chr1_122622881   Sample    A    G        0      0        2 
   1  chr1_122626373     AAsi    T    C        0      0        2 
   1  chr1_122626373     AKia    T    C        0      0        2 
   1  chr1_122626373     AOna    T    C        0      0        2 
   1  chr1_122626373     ASom    T    C        0      0        2 
   1  chr1_122626373     HCab    T    C        0      0        2 
   1  chr1_122626373     HPrz    T    C        0      0        2 
   1  chr1_122626373     ZBoe    T    C      0.5      1        2 
   1  chr1_122626373     ZGre    T    C        0      0        2 
   1  chr1_122626373     ZHar    T    C        0      0        2 
   1  chr1_122626373   Sample    T    C        0      0        2 
   1  chr1_122628252     AAsi    C    G        0      0        2 
   1  chr1_122628252     AKia    C    G        1      2        2 
   1  chr1_122628252     AOna    C    G        1      2        2 
   1  chr1_122628252     ASom    C    G        0      0        2 
   1  chr1_122628252     HCab    C    G        0      0        2 
   1  chr1_122628252     HPrz    C    G        0      0        2 
   1  chr1_122628252     ZBoe    C    G        0      0        2 
   1  chr1_122628252     ZGre    C    G        0      0        2 
   1  chr1_122628252     ZHar    C    G        0      0        2 
   1  chr1_122628252   Sample    C    G        0      0        2 
   1  chr1_122629360     AAsi    T    C        0      0        2 
   1  chr1_122629360     AKia    T    C        0      0        2 
   1  chr1_122629360     AOna    T    C        0      0        2 
   1  chr1_122629360     ASom    T    C        1      2        2 
   1  chr1_122629360     HCab    T    C        0      0        2 
   1  chr1_122629360     HPrz    T    C        0      0        2 
   1  chr1_122629360     ZBoe    T    C        0      0        2 
   1  chr1_122629360     ZGre    T    C        0      0        2 
   1  chr1_122629360     ZHar    T    C        0      0        2 
   1  chr1_122629360   Sample    T    C        0      0        2 
   1  chr1_122630908     AAsi    T    C        0      0        2 
   1  chr1_122630908     AKia    T    C        1      2        2 
   1  chr1_122630908     AOna    T    C      0.5      1        2 
   1  chr1_122630908     ASom    T    C        0      0        2 
   1  chr1_122630908     HCab    T    C        0      0        2 
   1  chr1_122630908     HPrz    T    C        0      0        2 
   1  chr1_122630908     ZBoe    T    C        0      0        2 
   1  chr1_122630908     ZGre    T    C        0      0        2 
   1  chr1_122630908     ZHar    T    C        0      0        2 
   1  chr1_122630908   Sample    T    C        0      0        2 
   1  chr1_122631463     AAsi    C    T        0      0        2 
   1  chr1_122631463     AKia    C    T        0      0        2 
   1  chr1_122631463     AOna    C    T      0.5      1        2 
   1  chr1_122631463     ASom    C    T        0      0        2 
   1  chr1_122631463     HCab    C    T        0      0        2 
   1  chr1_122631463     HPrz    C    T        0      0        2 
   1  chr1_122631463     ZBoe    C    T        0      0        2 
   1  chr1_122631463     ZGre    C    T        0      0        2 
   1  chr1_122631463     ZHar    C    T        0      0        2 
   1  chr1_122631463   Sample    C    T        0      0        2 
   1  chr1_122641552     AAsi    A    G      0.5      1        2 
   1  chr1_122641552     AKia    A    G        0      0        2 
   1  chr1_122641552     AOna    A    G        0      0        2 
   1  chr1_122641552     ASom    A    G        1      2        2 
   1  chr1_122641552     HCab    A    G        0      0        2 
   1  chr1_122641552     HPrz    A    G        0      0        2 
   1  chr1_122641552     ZBoe    A    G        0      0        2 
   1  chr1_122641552     ZGre    A    G        0      0        2 
   1  chr1_122641552     ZHar    A    G        0      0        2 
   1  chr1_122641552   Sample    A    G        1      2        2 
   1  chr1_122642921     AAsi    A    T        0      0        2 
   1  chr1_122642921     AKia    A    T        0      0        2 
   1  chr1_122642921     AOna    A    T        0      0        2 
   1  chr1_122642921     ASom    A    T        0      0        2 
   1  chr1_122642921     HCab    A    T        0      0        2 
   1  chr1_122642921     HPrz    A    T        0      0        2 
   1  chr1_122642921     ZBoe    A    T      0.5      1        2 
   1  chr1_122642921     ZGre    A    T        0      0        2 
   1  chr1_122642921     ZHar    A    T        0      0        2 
   1  chr1_122642921   Sample    A    T        0      0        2 
   1  chr1_122644959     AAsi    G    A        0      0        2 
   1  chr1_122644959     AKia    G    A        1      2        2 
   1  chr1_122644959     AOna    G    A        0      0        2 
   1  chr1_122644959     ASom    G    A        0      0        2 
   1  chr1_122644959     HCab    G    A        0      0        2 
   1  chr1_122644959     HPrz    G    A        0      0        2 
   1  chr1_122644959     ZBoe    G    A        0      0        2 
   1  chr1_122644959     ZGre    G    A        0      0        2 
   1  chr1_122644959     ZHar    G    A        0      0        2 
   1  chr1_122644959   Sample    G    A        0      0        2 
   1  chr1_122645368     AAsi    C    T        0      0        2 
   1  chr1_122645368     AKia    C    T        0      0        2 
   1  chr1_122645368     AOna    C    T        0      0        2 
   1  chr1_122645368     ASom    C    T        0      0        2 
   1  chr1_122645368     HCab    C    T      0.5      1        2 
   1  chr1_122645368     HPrz    C    T        0      0        2 
   1  chr1_122645368     ZBoe    C    T        0      0        2 
   1  chr1_122645368     ZGre    C    T        0      0        2 
   1  chr1_122645368     ZHar    C    T        0      0        2 
   1  chr1_122645368   Sample    C    T        0      0        2 
   1  chr1_122647130     AAsi    G    C        0      0        2 
   1  chr1_122647130     AKia    G    C        0      0        2 
   1  chr1_122647130     AOna    G    C        0      0        2 
   1  chr1_122647130     ASom    G    C        0      0        2 
   1  chr1_122647130     HCab    G    C        0      0        2 
   1  chr1_122647130     HPrz    G    C        0      0        2 
   1  chr1_122647130     ZBoe    G    C        0      0        2 
   1  chr1_122647130     ZGre    G    C        0      0        2 
   1  chr1_122647130     ZHar    G    C      0.5      1        2 
   1  chr1_122647130   Sample    G    C        0      0        2 
   1  chr1_122647661     AAsi    A    G        1      2        2 
   1  chr1_122647661     AKia    A    G        0      0        2 
   1  chr1_122647661     AOna    A    G        0      0        2 
   1  chr1_122647661     ASom    A    G        1      2        2 
   1  chr1_122647661     HCab    A    G        0      0        2 
   1  chr1_122647661     HPrz    A    G        0      0        2 
   1  chr1_122647661     ZBoe    A    G        0      0        2 
   1  chr1_122647661     ZGre    A    G        0      0        2 
   1  chr1_122647661     ZHar    A    G        0      0        2 
   1  chr1_122647661   Sample    A    G        1      2        2 
   1  chr1_122661363     AAsi    A    G        0      0        2 
   1  chr1_122661363     AKia    A    G        0      0        2 
   1  chr1_122661363     AOna    A    G        0      0        2 
   1  chr1_122661363     ASom    A    G        0      0        2 
   1  chr1_122661363     HCab    A    G        0      0        2 
   1  chr1_122661363     HPrz    A    G        0      0        2 
   1  chr1_122661363     ZBoe    A    G        0      0        2 
   1  chr1_122661363     ZGre    A    G      0.5      1        2 
   1  chr1_122661363     ZHar    A    G        0      0        2 
   1  chr1_122661363   Sample    A    G        0      0        2 
   1  chr1_122662472     AAsi    G    A        0      0        2 
   1  chr1_122662472     AKia    G    A        0      0        2 
   1  chr1_122662472     AOna    G    A      0.5      1        2 
   1  chr1_122662472     ASom    G    A        0      0        2 
   1  chr1_122662472     HCab    G    A        0      0        2 
   1  chr1_122662472     HPrz    G    A        0      0        2 
   1  chr1_122662472     ZBoe    G    A        0      0        2 
   1  chr1_122662472     ZGre    G    A        0      0        2 
   1  chr1_122662472     ZHar    G    A        0      0        2 
   1  chr1_122662472   Sample    G    A        0      0        2 
   1  chr1_122662793     AAsi    C    A        0      0        2 
   1  chr1_122662793     AKia    C    A        0      0        2 
   1  chr1_122662793     AOna    C    A      0.5      1        2 
   1  chr1_122662793     ASom    C    A        0      0        2 
   1  chr1_122662793     HCab    C    A        0      0        2 
   1  chr1_122662793     HPrz    C    A        0      0        2 
   1  chr1_122662793     ZBoe    C    A        0      0        2 
   1  chr1_122662793     ZGre    C    A        0      0        2 
   1  chr1_122662793     ZHar    C    A        0      0        2 
   1  chr1_122662793   Sample    C    A        0      0        2 
   1  chr1_122664292     AAsi    C    T        0      0        2 
   1  chr1_122664292     AKia    C    T        0      0        2 
   1  chr1_122664292     AOna    C    T        0      0        2 
   1  chr1_122664292     ASom    C    T        0      0        2 
   1  chr1_122664292     HCab    C    T        0      0        2 
   1  chr1_122664292     HPrz    C    T        0      0        2 
   1  chr1_122664292     ZBoe    C    T      0.5      1        2 
   1  chr1_122664292     ZGre    C    T        0      0        2 
   1  chr1_122664292     ZHar    C    T        0      0        2 
   1  chr1_122664292   Sample    C    T        0      0        2 
   1  chr1_122668077     AAsi    A    G        0      0        2 
   1  chr1_122668077     AKia    A    G        0      0        2 
   1  chr1_122668077     AOna    A    G        0      0        2 
   1  chr1_122668077     ASom    A    G        0      0        2 
   1  chr1_122668077     HCab    A    G      0.5      1        2 
   1  chr1_122668077     HPrz    A    G        0      0        2 
   1  chr1_122668077     ZBoe    A    G        0      0        2 
   1  chr1_122668077     ZGre    A    G        0      0        2 
   1  chr1_122668077     ZHar    A    G        0      0        2 
   1  chr1_122668077   Sample    A    G        0      0        2 
   1  chr1_122670005     AAsi    A    G        0      0        2 
   1  chr1_122670005     AKia    A    G        0      0        2 
   1  chr1_122670005     AOna    A    G        0      0        2 
   1  chr1_122670005     ASom    A    G        0      0        2 
   1  chr1_122670005     HCab    A    G        0      0        2 
   1  chr1_122670005     HPrz    A    G        0      0        2 
   1  chr1_122670005     ZBoe    A    G      0.5      1        2 
   1  chr1_122670005     ZGre    A    G        0      0        2 
   1  chr1_122670005     ZHar    A    G        0      0        2 
   1  chr1_122670005   Sample    A    G        0      0        2 
   1  chr1_122673742     AAsi    C    G        0      0        2 
   1  chr1_122673742     AKia    C    G        0      0        2 
   1  chr1_122673742     AOna    C    G        0      0        2 
   1  chr1_122673742     ASom    C    G        0      0        2 
   1  chr1_122673742     HCab    C    G        0      0        2 
   1  chr1_122673742     HPrz    C    G        1      2        2 
   1  chr1_122673742     ZBoe    C    G        0      0        2 
   1  chr1_122673742     ZGre    C    G        0      0        2 
   1  chr1_122673742     ZHar    C    G        0      0        2 
   1  chr1_122673742   Sample    C    G        0      0        2 
   1  chr1_122680326     AAsi    A    C        0      0        2 
   1  chr1_122680326     AKia    A    C        0      0        2 
   1  chr1_122680326     AOna    A    C        0      0        2 
   1  chr1_122680326     ASom    A    C        0      0        2 
   1  chr1_122680326     HCab    A    C        1      2        2 
   1  chr1_122680326     HPrz    A    C        1      2        2 
   1  chr1_122680326     ZBoe    A    C        0      0        2 
   1  chr1_122680326     ZGre    A    C        0      0        2 
   1  chr1_122680326     ZHar    A    C        0      0        2 
   1  chr1_122680326   Sample    A    C        0      0        2 
   1  chr1_122692688     AAsi    T    C        0      0        2 
   1  chr1_122692688     AKia    T    C        0      0        2 
   1  chr1_122692688     AOna    T    C      0.5      1        2 
   1  chr1_122692688     ASom    T    C        0      0        2 
   1  chr1_122692688     HCab    T    C        0      0        2 
   1  chr1_122692688     HPrz    T    C        0      0        2 
   1  chr1_122692688     ZBoe    T    C        1      2        2 
   1  chr1_122692688     ZGre    T    C        0      0        2 
   1  chr1_122692688     ZHar    T    C        0      0        2 
   1  chr1_122692688   Sample    T    C        0      0        2 
   1  chr1_122696321     AAsi    G    C        0      0        2 
   1  chr1_122696321     AKia    G    C        0      0        2 
   1  chr1_122696321     AOna    G    C        0      0        2 
   1  chr1_122696321     ASom    G    C        0      0        2 
   1  chr1_122696321     HCab    G    C        0      0        2 
   1  chr1_122696321     HPrz    G    C        0      0        2 
   1  chr1_122696321     ZBoe    G    C      0.5      1        2 
   1  chr1_122696321     ZGre    G    C        0      0        2 
   1  chr1_122696321     ZHar    G    C        0      0        2 
   1  chr1_122696321   Sample    G    C        0      0        2 
   1  chr1_122697375     AAsi    C    T        0      0        2 
   1  chr1_122697375     AKia    C    T        0      0        2 
   1  chr1_122697375     AOna    C    T        0      0        2 
   1  chr1_122697375     ASom    C    T        0      0        2 
   1  chr1_122697375     HCab    C    T        0      0        2 
   1  chr1_122697375     HPrz    C    T        0      0        2 
   1  chr1_122697375     ZBoe    C    T      0.5      1        2 
   1  chr1_122697375     ZGre    C    T        0      0        2 
   1  chr1_122697375     ZHar    C    T        0      0        2 
   1  chr1_122697375   Sample    C    T        0      0        2 
   1  chr1_122705785     AAsi    T    C        0      0        2 
   1  chr1_122705785     AKia    T    C        0      0        2 
   1  chr1_122705785     AOna    T    C        0      0        2 
   1  chr1_122705785     ASom    T    C        0      0        2 
   1  chr1_122705785     HCab    T    C        1      2        2 
   1  chr1_122705785     HPrz    T    C        1      2        2 
   1  chr1_122705785     ZBoe    T    C        0      0        2 
   1  chr1_122705785     ZGre    T    C        0      0        2 
   1  chr1_122705785     ZHar    T    C        0      0        2 
   1  chr1_122705785   Sample    T    C        0      0        2 
   1  chr1_122713606     AAsi    A    G        0      0        2 
   1  chr1_122713606     AKia    A    G        0      0        2 
   1  chr1_122713606     AOna    A    G        0      0        2 
   1  chr1_122713606     ASom    A    G        0      0        2 
   1  chr1_122713606     HCab    A    G        0      0        2 
   1  chr1_122713606     HPrz    A    G        0      0        2 
   1  chr1_122713606     ZBoe    A    G      0.5      1        2 
   1  chr1_122713606     ZGre    A    G        0      0        2 
   1  chr1_122713606     ZHar    A    G        0      0        2 
   1  chr1_122713606   Sample    A    G        0      0        2 
   1  chr1_122714715     AAsi    A    G        0      0        2 
   1  chr1_122714715     AKia    A    G        0      0        2 
   1  chr1_122714715     AOna    A    G        0      0        2 
   1  chr1_122714715     ASom    A    G        0      0        2 
   1  chr1_122714715     HCab    A    G        0      0        2 
   1  chr1_122714715     HPrz    A    G      0.5      1        2 
   1  chr1_122714715     ZBoe    A    G        0      0        2 
   1  chr1_122714715     ZGre    A    G        0      0        2 
   1  chr1_122714715     ZHar    A    G        0      0        2 
   1  chr1_122714715   Sample    A    G        0      0        2 
   1  chr1_122716246     AAsi    A    G        0      0        2 
   1  chr1_122716246     AKia    A    G        0      0        2 
   1  chr1_122716246     AOna    A    G        0      0        2 
   1  chr1_122716246     ASom    A    G        0      0        2 
   1  chr1_122716246     HCab    A    G        0      0        2 
   1  chr1_122716246     HPrz    A    G        0      0        2 
   1  chr1_122716246     ZBoe    A    G      0.5      1        2 
   1  chr1_122716246     ZGre    A    G        0      0        2 
   1  chr1_122716246     ZHar    A    G        0      0        2 
   1  chr1_122716246   Sample    A    G        0      0        2 
   1  chr1_122732117     AAsi    A    C        1      2        2 
   1  chr1_122732117     AKia    A    C        0      0        2 
   1  chr1_122732117     AOna    A    C        0      0        2 
   1  chr1_122732117     ASom    A    C        1      2        2 
   1  chr1_122732117     HCab    A    C        0      0        2 
   1  chr1_122732117     HPrz    A    C        0      0        2 
   1  chr1_122732117     ZBoe    A    C        0      0        2 
   1  chr1_122732117     ZGre    A    C        0      0        2 
   1  chr1_122732117     ZHar    A    C        0      0        2 
   1  chr1_122732117   Sample    A    C        1      2        2 
   1  chr1_122732804     AAsi    A    G        0      0        2 
   1  chr1_122732804     AKia    A    G        0      0        2 
   1  chr1_122732804     AOna    A    G        0      0        2 
   1  chr1_122732804     ASom    A    G        0      0        2 
   1  chr1_122732804     HCab    A    G        1      2        2 
   1  chr1_122732804     HPrz    A    G        1      2        2 
   1  chr1_122732804     ZBoe    A    G        0      0        2 
   1  chr1_122732804     ZGre    A    G        0      0        2 
   1  chr1_122732804     ZHar    A    G        0      0        2 
   1  chr1_122732804   Sample    A    G        0      0        2 
   1  chr1_122734633     AAsi    A    G      0.5      1        2 
   1  chr1_122734633     AKia    A    G        0      0        2 
   1  chr1_122734633     AOna    A    G        0      0        2 
   1  chr1_122734633     ASom    A    G        0      0        2 
   1  chr1_122734633     HCab    A    G        0      0        2 
   1  chr1_122734633     HPrz    A    G        0      0        2 
   1  chr1_122734633     ZBoe    A    G        0      0        2 
   1  chr1_122734633     ZGre    A    G        0      0        2 
   1  chr1_122734633     ZHar    A    G        0      0        2 
   1  chr1_122734633   Sample    A    G        0      0        2 
   1  chr1_122737278     AAsi    A    G        0      0        2 
   1  chr1_122737278     AKia    A    G        0      0        2 
   1  chr1_122737278     AOna    A    G      0.5      1        2 
   1  chr1_122737278     ASom    A    G        0      0        2 
   1  chr1_122737278     HCab    A    G        0      0        2 
   1  chr1_122737278     HPrz    A    G        0      0        2 
   1  chr1_122737278     ZBoe    A    G        0      0        2 
   1  chr1_122737278     ZGre    A    G        0      0        2 
   1  chr1_122737278     ZHar    A    G        0      0        2 
   1  chr1_122737278   Sample    A    G        0      0        2 
   1  chr1_122742654     AAsi    T    C        0      0        2 
   1  chr1_122742654     AKia    T    C        0      0        2 
   1  chr1_122742654     AOna    T    C      0.5      1        2 
   1  chr1_122742654     ASom    T    C        0      0        2 
   1  chr1_122742654     HCab    T    C        0      0        2 
   1  chr1_122742654     HPrz    T    C        0      0        2 
   1  chr1_122742654     ZBoe    T    C        0      0        2 
   1  chr1_122742654     ZGre    T    C        0      0        2 
   1  chr1_122742654     ZHar    T    C        0      0        2 
   1  chr1_122742654   Sample    T    C        0      0        2 
   1  chr1_122745546     AAsi    C    T        0      0        2 
   1  chr1_122745546     AKia    C    T        0      0        2 
   1  chr1_122745546     AOna    C    T        0      0        2 
   1  chr1_122745546     ASom    C    T        0      0        2 
   1  chr1_122745546     HCab    C    T        1      2        2 
   1  chr1_122745546     HPrz    C    T        1      2        2 
   1  chr1_122745546     ZBoe    C    T        0      0        2 
   1  chr1_122745546     ZGre    C    T        0      0        2 
   1  chr1_122745546     ZHar    C    T        0      0        2 
   1  chr1_122745546   Sample    C    T        0      0        2 
   1  chr1_122753491     AAsi    G    T        0      0        2 
   1  chr1_122753491     AKia    G    T        0      0        2 
   1  chr1_122753491     AOna    G    T        0      0        2 
   1  chr1_122753491     ASom    G    T        1      2        2 
   1  chr1_122753491     HCab    G    T        0      0        2 
   1  chr1_122753491     HPrz    G    T        0      0        2 
   1  chr1_122753491     ZBoe    G    T        0      0        2 
   1  chr1_122753491     ZGre    G    T        0      0        2 
   1  chr1_122753491     ZHar    G    T        0      0        2 
   1  chr1_122753491   Sample    G    T        0      0        2 
   1  chr1_122759125     AAsi    A    G        0      0        2 
   1  chr1_122759125     AKia    A    G        0      0        2 
   1  chr1_122759125     AOna    A    G        0      0        2 
   1  chr1_122759125     ASom    A    G        0      0        2 
   1  chr1_122759125     HCab    A    G        0      0        2 
   1  chr1_122759125     HPrz    A    G        0      0        2 
   1  chr1_122759125     ZBoe    A    G        0      0        2 
   1  chr1_122759125     ZGre    A    G      0.5      1        2 
   1  chr1_122759125     ZHar    A    G        0      0        2 
   1  chr1_122759125   Sample    A    G        0      0        2 
   1  chr1_122764026     AAsi    T    C        0      0        2 
   1  chr1_122764026     AKia    T    C        1      2        2 
   1  chr1_122764026     AOna    T    C      0.5      1        2 
   1  chr1_122764026     ASom    T    C        0      0        2 
   1  chr1_122764026     HCab    T    C        0      0        2 
   1  chr1_122764026     HPrz    T    C        0      0        2 
   1  chr1_122764026     ZBoe    T    C        0      0        2 
   1  chr1_122764026     ZGre    T    C        0      0        2 
   1  chr1_122764026     ZHar    T    C        0      0        2 
   1  chr1_122764026   Sample    T    C        0      0        2 
   1  chr1_122766815     AAsi    T    C        0      0        2 
   1  chr1_122766815     AKia    T    C        0      0        2 
   1  chr1_122766815     AOna    T    C        0      0        2 
   1  chr1_122766815     ASom    T    C        0      0        2 
   1  chr1_122766815     HCab    T    C        0      0        2 
   1  chr1_122766815     HPrz    T    C      0.5      1        2 
   1  chr1_122766815     ZBoe    T    C        0      0        2 
   1  chr1_122766815     ZGre    T    C        0      0        2 
   1  chr1_122766815     ZHar    T    C        0      0        2 
   1  chr1_122766815   Sample    T    C        0      0        2 
   1  chr1_122772725     AAsi    C    G        0      0        2 
   1  chr1_122772725     AKia    C    G        0      0        2 
   1  chr1_122772725     AOna    C    G        0      0        2 
   1  chr1_122772725     ASom    C    G        0      0        2 
   1  chr1_122772725     HCab    C    G        0      0        2 
   1  chr1_122772725     HPrz    C    G        0      0        2 
   1  chr1_122772725     ZBoe    C    G        0      0        2 
   1  chr1_122772725     ZGre    C    G        1      2        2 
   1  chr1_122772725     ZHar    C    G        0      0        2 
   1  chr1_122772725   Sample    C    G        0      0        2 
   1  chr1_122773740     AAsi    C    T        0      0        2 
   1  chr1_122773740     AKia    C    T        0      0        2 
   1  chr1_122773740     AOna    C    T        0      0        2 
   1  chr1_122773740     ASom    C    T        0      0        2 
   1  chr1_122773740     HCab    C    T        0      0        2 
   1  chr1_122773740     HPrz    C    T        0      0        2 
   1  chr1_122773740     ZBoe    C    T        0      0        2 
   1  chr1_122773740     ZGre    C    T        0      0        2 
   1  chr1_122773740     ZHar    C    T        1      2        2 
   1  chr1_122773740   Sample    C    T        0      0        2 
   1  chr1_122775425     AAsi    T    C        0      0        2 
   1  chr1_122775425     AKia    T    C        0      0        2 
   1  chr1_122775425     AOna    T    C      0.5      1        2 
   1  chr1_122775425     ASom    T    C        0      0        2 
   1  chr1_122775425     HCab    T    C        0      0        2 
   1  chr1_122775425     HPrz    T    C        0      0        2 
   1  chr1_122775425     ZBoe    T    C        0      0        2 
   1  chr1_122775425     ZGre    T    C        0      0        2 
   1  chr1_122775425     ZHar    T    C        0      0        2 
   1  chr1_122775425   Sample    T    C        0      0        2 
   1  chr1_122777947     AAsi    G    C        0      0        2 
   1  chr1_122777947     AKia    G    C        0      0        2 
   1  chr1_122777947     AOna    G    C        0      0        2 
   1  chr1_122777947     ASom    G    C        0      0        2 
   1  chr1_122777947     HCab    G    C        1      2        2 
   1  chr1_122777947     HPrz    G    C        1      2        2 
   1  chr1_122777947     ZBoe    G    C        0      0        2 
   1  chr1_122777947     ZGre    G    C        0      0        2 
   1  chr1_122777947     ZHar    G    C        0      0        2 
   1  chr1_122777947   Sample    G    C        0      0        2 
   1  chr1_122784634     AAsi    T    C      0.5      1        2 
   1  chr1_122784634     AKia    T    C        0      0        2 
   1  chr1_122784634     AOna    T    C        0      0        2 
   1  chr1_122784634     ASom    T    C        1      2        2 
   1  chr1_122784634     HCab    T    C        0      0        2 
   1  chr1_122784634     HPrz    T    C        0      0        2 
   1  chr1_122784634     ZBoe    T    C        0      0        2 
   1  chr1_122784634     ZGre    T    C        0      0        2 
   1  chr1_122784634     ZHar    T    C        0      0        2 
   1  chr1_122784634   Sample    T    C        0      0        2 
   1  chr1_122785668     AAsi    C    A        0      0        2 
   1  chr1_122785668     AKia    C    A        0      0        2 
   1  chr1_122785668     AOna    C    A        0      0        2 
   1  chr1_122785668     ASom    C    A        0      0        2 
   1  chr1_122785668     HCab    C    A        0      0        2 
   1  chr1_122785668     HPrz    C    A        0      0        2 
   1  chr1_122785668     ZBoe    C    A        0      0        2 
   1  chr1_122785668     ZGre    C    A        0      0        2 
   1  chr1_122785668     ZHar    C    A        1      2        2 
   1  chr1_122785668   Sample    C    A        0      0        2 
   1  chr1_122790942     AAsi    G    A        0      0        2 
   1  chr1_122790942     AKia    G    A        0      0        2 
   1  chr1_122790942     AOna    G    A        0      0        2 
   1  chr1_122790942     ASom    G    A        0      0        2 
   1  chr1_122790942     HCab    G    A        1      2        2 
   1  chr1_122790942     HPrz    G    A        1      2        2 
   1  chr1_122790942     ZBoe    G    A        0      0        2 
   1  chr1_122790942     ZGre    G    A        0      0        2 
   1  chr1_122790942     ZHar    G    A        0      0        2 
   1  chr1_122790942   Sample    G    A        0      0        2 
   1  chr1_122793777     AAsi    G    A        0      0        2 
   1  chr1_122793777     AKia    G    A      0.5      1        2 
   1  chr1_122793777     AOna    G    A        0      0        2 
   1  chr1_122793777     ASom    G    A        0      0        2 
   1  chr1_122793777     HCab    G    A        0      0        2 
   1  chr1_122793777     HPrz    G    A        0      0        2 
   1  chr1_122793777     ZBoe    G    A        0      0        2 
   1  chr1_122793777     ZGre    G    A        0      0        2 
   1  chr1_122793777     ZHar    G    A        0      0        2 
   1  chr1_122793777   Sample    G    A        0      0        2 
   1  chr1_122795588     AAsi    A    G        0      0        2 
   1  chr1_122795588     AKia    A    G        0      0        2 
   1  chr1_122795588     AOna    A    G        0      0        2 
   1  chr1_122795588     ASom    A    G        0      0        2 
   1  chr1_122795588     HCab    A    G        0      0        2 
   1  chr1_122795588     HPrz    A    G        0      0        2 
   1  chr1_122795588     ZBoe    A    G        0      0        2 
   1  chr1_122795588     ZGre    A    G        1      2        2 
   1  chr1_122795588     ZHar    A    G        0      0        2 
   1  chr1_122795588   Sample    A    G        0      0        2 
   1  chr1_122795902     AAsi    C    A        0      0        2 
   1  chr1_122795902     AKia    C    A        0      0        2 
   1  chr1_122795902     AOna    C    A        0      0        2 
   1  chr1_122795902     ASom    C    A        0      0        2 
   1  chr1_122795902     HCab    C    A        1      2        2 
   1  chr1_122795902     HPrz    C    A        1      2        2 
   1  chr1_122795902     ZBoe    C    A        0      0        2 
   1  chr1_122795902     ZGre    C    A        0      0        2 
   1  chr1_122795902     ZHar    C    A        0      0        2 
   1  chr1_122795902   Sample    C    A        0      0        2 
   1  chr1_122797798     AAsi    A    C        1      2        2 
   1  chr1_122797798     AKia    A    C        0      0        2 
   1  chr1_122797798     AOna    A    C        0      0        2 
   1  chr1_122797798     ASom    A    C        1      2        2 
   1  chr1_122797798     HCab    A    C        0      0        2 
   1  chr1_122797798     HPrz    A    C        0      0        2 
   1  chr1_122797798     ZBoe    A    C        0      0        2 
   1  chr1_122797798     ZGre    A    C        0      0        2 
   1  chr1_122797798     ZHar    A    C        0      0        2 
   1  chr1_122797798   Sample    A    C        1      2        2 
   1  chr1_122799331     AAsi    C    T        0      0        2 
   1  chr1_122799331     AKia    C    T        0      0        2 
   1  chr1_122799331     AOna    C    T        0      0        2 
   1  chr1_122799331     ASom    C    T        0      0        2 
   1  chr1_122799331     HCab    C    T        0      0        2 
   1  chr1_122799331     HPrz    C    T        0      0        2 
   1  chr1_122799331     ZBoe    C    T      0.5      1        2 
   1  chr1_122799331     ZGre    C    T        0      0        2 
   1  chr1_122799331     ZHar    C    T        0      0        2 
   1  chr1_122799331   Sample    C    T        0      0        2 
   1  chr1_122799542     AAsi    A    G        0      0        2 
   1  chr1_122799542     AKia    A    G        0      0        2 
   1  chr1_122799542     AOna    A    G        0      0        2 
   1  chr1_122799542     ASom    A    G        0      0        2 
   1  chr1_122799542     HCab    A    G        0      0        2 
   1  chr1_122799542     HPrz    A    G        0      0        2 
   1  chr1_122799542     ZBoe    A    G      0.5      1        2 
   1  chr1_122799542     ZGre    A    G        0      0        2 
   1  chr1_122799542     ZHar    A    G        0      0        2 
   1  chr1_122799542   Sample    A    G        0      0        2 
   1  chr1_122801500     AAsi    C    A        0      0        2 
   1  chr1_122801500     AKia    C    A        0      0        2 
   1  chr1_122801500     AOna    C    A        0      0        2 
   1  chr1_122801500     ASom    C    A        0      0        2 
   1  chr1_122801500     HCab    C    A        0      0        2 
   1  chr1_122801500     HPrz    C    A        0      0        2 
   1  chr1_122801500     ZBoe    C    A        0      0        2 
   1  chr1_122801500     ZGre    C    A        1      2        2 
   1  chr1_122801500     ZHar    C    A        0      0        2 
   1  chr1_122801500   Sample    C    A        0      0        2 
   1  chr1_122813375     AAsi    C    T      0.5      1        2 
   1  chr1_122813375     AKia    C    T        0      0        2 
   1  chr1_122813375     AOna    C    T        0      0        2 
   1  chr1_122813375     ASom    C    T        0      0        2 
   1  chr1_122813375     HCab    C    T        0      0        2 
   1  chr1_122813375     HPrz    C    T        0      0        2 
   1  chr1_122813375     ZBoe    C    T        0      0        2 
   1  chr1_122813375     ZGre    C    T        0      0        2 
   1  chr1_122813375     ZHar    C    T        0      0        2 
   1  chr1_122813375   Sample    C    T        0      0        2 
   1  chr1_122818848     AAsi    A    G      0.5      1        2 
   1  chr1_122818848     AKia    A    G        0      0        2 
   1  chr1_122818848     AOna    A    G        0      0        2 
   1  chr1_122818848     ASom    A    G        0      0        2 
   1  chr1_122818848     HCab    A    G        0      0        2 
   1  chr1_122818848     HPrz    A    G        0      0        2 
   1  chr1_122818848     ZBoe    A    G        0      0        2 
   1  chr1_122818848     ZGre    A    G        0      0        2 
   1  chr1_122818848     ZHar    A    G        0      0        2 
   1  chr1_122818848   Sample    A    G        1      2        2 
   1  chr1_122820234     AAsi    A    G        0      0        2 
   1  chr1_122820234     AKia    A    G        0      0        2 
   1  chr1_122820234     AOna    A    G        0      0        2 
   1  chr1_122820234     ASom    A    G        0      0        2 
   1  chr1_122820234     HCab    A    G        1      2        2 
   1  chr1_122820234     HPrz    A    G        1      2        2 
   1  chr1_122820234     ZBoe    A    G        0      0        2 
   1  chr1_122820234     ZGre    A    G        0      0        2 
   1  chr1_122820234     ZHar    A    G        0      0        2 
   1  chr1_122820234   Sample    A    G        0      0        2 
   1  chr1_122825717     AAsi    G    A        0      0        2 
   1  chr1_122825717     AKia    G    A        0      0        2 
   1  chr1_122825717     AOna    G    A      0.5      1        2 
   1  chr1_122825717     ASom    G    A        0      0        2 
   1  chr1_122825717     HCab    G    A        0      0        2 
   1  chr1_122825717     HPrz    G    A        0      0        2 
   1  chr1_122825717     ZBoe    G    A        0      0        2 
   1  chr1_122825717     ZGre    G    A        0      0        2 
   1  chr1_122825717     ZHar    G    A        0      0        2 
   1  chr1_122825717   Sample    G    A        0      0        2 
   1  chr1_122837044     AAsi    G    A        0      0        2 
   1  chr1_122837044     AKia    G    A        0      0        2 
   1  chr1_122837044     AOna    G    A      0.5      1        2 
   1  chr1_122837044     ASom    G    A        0      0        2 
   1  chr1_122837044     HCab    G    A        0      0        2 
   1  chr1_122837044     HPrz    G    A        0      0        2 
   1  chr1_122837044     ZBoe    G    A        0      0        2 
   1  chr1_122837044     ZGre    G    A        0      0        2 
   1  chr1_122837044     ZHar    G    A        0      0        2 
   1  chr1_122837044   Sample    G    A        0      0        2 
   1  chr1_122839276     AAsi    G    T        0      0        2 
   1  chr1_122839276     AKia    G    T        0      0        2 
   1  chr1_122839276     AOna    G    T        0      0        2 
   1  chr1_122839276     ASom    G    T        0      0        2 
   1  chr1_122839276     HCab    G    T        0      0        2 
   1  chr1_122839276     HPrz    G    T        0      0        2 
   1  chr1_122839276     ZBoe    G    T        0      0        2 
   1  chr1_122839276     ZGre    G    T        0      0        2 
   1  chr1_122839276     ZHar    G    T      0.5      1        2 
   1  chr1_122839276   Sample    G    T        0      0        2 
   1  chr1_122840498     AAsi    T    C        0      0        2 
   1  chr1_122840498     AKia    T    C        0      0        2 
   1  chr1_122840498     AOna    T    C        0      0        2 
   1  chr1_122840498     ASom    T    C        0      0        2 
   1  chr1_122840498     HCab    T    C        0      0        2 
   1  chr1_122840498     HPrz    T    C        0      0        2 
   1  chr1_122840498     ZBoe    T    C      0.5      1        2 
   1  chr1_122840498     ZGre    T    C        0      0        2 
   1  chr1_122840498     ZHar    T    C        0      0        2 
   1  chr1_122840498   Sample    T    C        0      0        2 
   1  chr1_122842283     AAsi    G    A        0      0        2 
   1  chr1_122842283     AKia    G    A        0      0        2 
   1  chr1_122842283     AOna    G    A        0      0        2 
   1  chr1_122842283     ASom    G    A        0      0        2 
   1  chr1_122842283     HCab    G    A        1      2        2 
   1  chr1_122842283     HPrz    G    A        1      2        2 
   1  chr1_122842283     ZBoe    G    A        0      0        2 
   1  chr1_122842283     ZGre    G    A        0      0        2 
   1  chr1_122842283     ZHar    G    A        0      0        2 
   1  chr1_122842283   Sample    G    A        0      0        2 
   1  chr1_122842830     AAsi    T    C        0      0        2 
   1  chr1_122842830     AKia    T    C        0      0        2 
   1  chr1_122842830     AOna    T    C        0      0        2 
   1  chr1_122842830     ASom    T    C        0      0        2 
   1  chr1_122842830     HCab    T    C        1      2        2 
   1  chr1_122842830     HPrz    T    C        1      2        2 
   1  chr1_122842830     ZBoe    T    C        0      0        2 
   1  chr1_122842830     ZGre    T    C        0      0        2 
   1  chr1_122842830     ZHar    T    C        0      0        2 
   1  chr1_122842830   Sample    T    C        0      0        2 
   1  chr1_122846461     AAsi    T    C        0      0        2 
   1  chr1_122846461     AKia    T    C      0.5      1        2 
   1  chr1_122846461     AOna    T    C        0      0        2 
   1  chr1_122846461     ASom    T    C        0      0        2 
   1  chr1_122846461     HCab    T    C        0      0        2 
   1  chr1_122846461     HPrz    T    C        0      0        2 
   1  chr1_122846461     ZBoe    T    C        0      0        2 
   1  chr1_122846461     ZGre    T    C        0      0        2 
   1  chr1_122846461     ZHar    T    C        0      0        2 
   1  chr1_122846461   Sample    T    C        0      0        2 
   1  chr1_122850914     AAsi    G    A        0      0        2 
   1  chr1_122850914     AKia    G    A        0      0        2 
   1  chr1_122850914     AOna    G    A        0      0        2 
   1  chr1_122850914     ASom    G    A        0      0        2 
   1  chr1_122850914     HCab    G    A        0      0        2 
   1  chr1_122850914     HPrz    G    A        0      0        2 
   1  chr1_122850914     ZBoe    G    A        0      0        2 
   1  chr1_122850914     ZGre    G    A      0.5      1        2 
   1  chr1_122850914     ZHar    G    A        0      0        2 
   1  chr1_122850914   Sample    G    A        0      0        2 
   1  chr1_122851199     AAsi    T    C        0      0        2 
   1  chr1_122851199     AKia    T    C        0      0        2 
   1  chr1_122851199     AOna    T    C        0      0        2 
   1  chr1_122851199     ASom    T    C        0      0        2 
   1  chr1_122851199     HCab    T    C      0.5      1        2 
   1  chr1_122851199     HPrz    T    C        0      0        2 
   1  chr1_122851199     ZBoe    T    C        0      0        2 
   1  chr1_122851199     ZGre    T    C        0      0        2 
   1  chr1_122851199     ZHar    T    C        0      0        2 
   1  chr1_122851199   Sample    T    C        0      0        2 
   1  chr1_122860031     AAsi    A    G        0      0        2 
   1  chr1_122860031     AKia    A    G        1      2        2 
   1  chr1_122860031     AOna    A    G        1      2        2 
   1  chr1_122860031     ASom    A    G        0      0        2 
   1  chr1_122860031     HCab    A    G        0      0        2 
   1  chr1_122860031     HPrz    A    G        0      0        2 
   1  chr1_122860031     ZBoe    A    G        0      0        2 
   1  chr1_122860031     ZGre    A    G        0      0        2 
   1  chr1_122860031     ZHar    A    G        0      0        2 
   1  chr1_122860031   Sample    A    G        0      0        2 
   1  chr1_122860515     AAsi    C    T        0      0        2 
   1  chr1_122860515     AKia    C    T      0.5      1        2 
   1  chr1_122860515     AOna    C    T        0      0        2 
   1  chr1_122860515     ASom    C    T        0      0        2 
   1  chr1_122860515     HCab    C    T        0      0        2 
   1  chr1_122860515     HPrz    C    T        0      0        2 
   1  chr1_122860515     ZBoe    C    T        0      0        2 
   1  chr1_122860515     ZGre    C    T        0      0        2 
   1  chr1_122860515     ZHar    C    T        0      0        2 
   1  chr1_122860515   Sample    C    T        0      0        2 
   1  chr1_122862198     AAsi    G    T        0      0        2 
   1  chr1_122862198     AKia    G    T        1      2        2 
   1  chr1_122862198     AOna    G    T        1      2        2 
   1  chr1_122862198     ASom    G    T        0      0        2 
   1  chr1_122862198     HCab    G    T        0      0        2 
   1  chr1_122862198     HPrz    G    T        0      0        2 
   1  chr1_122862198     ZBoe    G    T        0      0        2 
   1  chr1_122862198     ZGre    G    T        0      0        2 
   1  chr1_122862198     ZHar    G    T        0      0        2 
   1  chr1_122862198   Sample    G    T        0      0        2 
   1  chr1_122862823     AAsi    A    T        0      0        2 
   1  chr1_122862823     AKia    A    T        0      0        2 
   1  chr1_122862823     AOna    A    T        0      0        2 
   1  chr1_122862823     ASom    A    T        0      0        2 
   1  chr1_122862823     HCab    A    T        0      0        2 
   1  chr1_122862823     HPrz    A    T        0      0        2 
   1  chr1_122862823     ZBoe    A    T        0      0        2 
   1  chr1_122862823     ZGre    A    T        0      0        2 
   1  chr1_122862823     ZHar    A    T        1      2        2 
   1  chr1_122862823   Sample    A    T        0      0        2 
   1  chr1_122864721     AAsi    A    G        0      0        2 
   1  chr1_122864721     AKia    A    G        0      0        2 
   1  chr1_122864721     AOna    A    G        0      0        2 
   1  chr1_122864721     ASom    A    G        0      0        2 
   1  chr1_122864721     HCab    A    G        0      0        2 
   1  chr1_122864721     HPrz    A    G        0      0        2 
   1  chr1_122864721     ZBoe    A    G        0      0        2 
   1  chr1_122864721     ZGre    A    G        1      2        2 
   1  chr1_122864721     ZHar    A    G        0      0        2 
   1  chr1_122864721   Sample    A    G        0      0        2 
   1  chr1_122864854     AAsi    C    G        0      0        2 
   1  chr1_122864854     AKia    C    G        0      0        2 
   1  chr1_122864854     AOna    C    G        0      0        2 
   1  chr1_122864854     ASom    C    G        0      0        2 
   1  chr1_122864854     HCab    C    G        0      0        2 
   1  chr1_122864854     HPrz    C    G        0      0        2 
   1  chr1_122864854     ZBoe    C    G        1      2        2 
   1  chr1_122864854     ZGre    C    G        1      2        2 
   1  chr1_122864854     ZHar    C    G        1      2        2 
   1  chr1_122864854   Sample    C    G        0      0        2 
   1  chr1_122866520     AAsi    T    C      0.5      1        2 
   1  chr1_122866520     AKia    T    C        0      0        2 
   1  chr1_122866520     AOna    T    C        0      0        2 
   1  chr1_122866520     ASom    T    C        0      0        2 
   1  chr1_122866520     HCab    T    C        0      0        2 
   1  chr1_122866520     HPrz    T    C        0      0        2 
   1  chr1_122866520     ZBoe    T    C        0      0        2 
   1  chr1_122866520     ZGre    T    C        0      0        2 
   1  chr1_122866520     ZHar    T    C        0      0        2 
   1  chr1_122866520   Sample    T    C        0      0        2 
   1  chr1_122882603     AAsi    C    A        0      0        2 
   1  chr1_122882603     AKia    C    A        0      0        2 
   1  chr1_122882603     AOna    C    A        0      0        2 
   1  chr1_122882603     ASom    C    A        0      0        2 
   1  chr1_122882603     HCab    C    A        1      2        2 
   1  chr1_122882603     HPrz    C    A        1      2        2 
   1  chr1_122882603     ZBoe    C    A        0      0        2 
   1  chr1_122882603     ZGre    C    A        0      0        2 
   1  chr1_122882603     ZHar    C    A        1      2        2 
   1  chr1_122882603   Sample    C    A        0      0        2 
   1  chr1_122884046     AAsi    T    G        0      0        2 
   1  chr1_122884046     AKia    T    G        0      0        2 
   1  chr1_122884046     AOna    T    G      0.5      1        2 
   1  chr1_122884046     ASom    T    G        0      0        2 
   1  chr1_122884046     HCab    T    G        0      0        2 
   1  chr1_122884046     HPrz    T    G        0      0        2 
   1  chr1_122884046     ZBoe    T    G        0      0        2 
   1  chr1_122884046     ZGre    T    G        0      0        2 
   1  chr1_122884046     ZHar    T    G        0      0        2 
   1  chr1_122884046   Sample    T    G        0      0        2 
   1  chr1_122884879     AAsi    T    G        0      0        2 
   1  chr1_122884879     AKia    T    G        0      0        2 
   1  chr1_122884879     AOna    T    G        0      0        2 
   1  chr1_122884879     ASom    T    G        0      0        2 
   1  chr1_122884879     HCab    T    G        0      0        2 
   1  chr1_122884879     HPrz    T    G        0      0        2 
   1  chr1_122884879     ZBoe    T    G        0      0        2 
   1  chr1_122884879     ZGre    T    G        0      0        2 
   1  chr1_122884879     ZHar    T    G        1      2        2 
   1  chr1_122884879   Sample    T    G        0      0        2 
   1  chr1_122891589     AAsi    T    C        0      0        2 
   1  chr1_122891589     AKia    T    C        0      0        2 
   1  chr1_122891589     AOna    T    C        0      0        2 
   1  chr1_122891589     ASom    T    C        0      0        2 
   1  chr1_122891589     HCab    T    C        0      0        2 
   1  chr1_122891589     HPrz    T    C        0      0        2 
   1  chr1_122891589     ZBoe    T    C        0      0        2 
   1  chr1_122891589     ZGre    T    C        0      0        2 
   1  chr1_122891589     ZHar    T    C      0.5      1        2 
   1  chr1_122891589   Sample    T    C        0      0        2 
   1  chr1_122893211     AAsi    A    G        0      0        2 
   1  chr1_122893211     AKia    A    G      0.5      1        2 
   1  chr1_122893211     AOna    A    G        0      0        2 
   1  chr1_122893211     ASom    A    G        0      0        2 
   1  chr1_122893211     HCab    A    G        0      0        2 
   1  chr1_122893211     HPrz    A    G        0      0        2 
   1  chr1_122893211     ZBoe    A    G        0      0        2 
   1  chr1_122893211     ZGre    A    G        1      2        2 
   1  chr1_122893211     ZHar    A    G        0      0        2 
   1  chr1_122893211   Sample    A    G        0      0        2 
   1  chr1_122895532     AAsi    G    A      0.5      1        2 
   1  chr1_122895532     AKia    G    A        0      0        2 
   1  chr1_122895532     AOna    G    A        0      0        2 
   1  chr1_122895532     ASom    G    A        0      0        2 
   1  chr1_122895532     HCab    G    A        0      0        2 
   1  chr1_122895532     HPrz    G    A        0      0        2 
   1  chr1_122895532     ZBoe    G    A        0      0        2 
   1  chr1_122895532     ZGre    G    A        0      0        2 
   1  chr1_122895532     ZHar    G    A        0      0        2 
   1  chr1_122895532   Sample    G    A        0      0        2 
   1  chr1_122902008     AAsi    G    A        0      0        2 
   1  chr1_122902008     AKia    G    A        0      0        2 
   1  chr1_122902008     AOna    G    A        0      0        2 
   1  chr1_122902008     ASom    G    A        0      0        2 
   1  chr1_122902008     HCab    G    A        1      2        2 
   1  chr1_122902008     HPrz    G    A        1      2        2 
   1  chr1_122902008     ZBoe    G    A        0      0        2 
   1  chr1_122902008     ZGre    G    A        0      0        2 
   1  chr1_122902008     ZHar    G    A        0      0        2 
   1  chr1_122902008   Sample    G    A        0      0        2 
   1  chr1_122907086     AAsi    A    G        0      0        2 
   1  chr1_122907086     AKia    A    G        0      0        2 
   1  chr1_122907086     AOna    A    G        0      0        2 
   1  chr1_122907086     ASom    A    G        0      0        2 
   1  chr1_122907086     HCab    A    G        0      0        2 
   1  chr1_122907086     HPrz    A    G        0      0        2 
   1  chr1_122907086     ZBoe    A    G        0      0        2 
   1  chr1_122907086     ZGre    A    G        1      2        2 
   1  chr1_122907086     ZHar    A    G        0      0        2 
   1  chr1_122907086   Sample    A    G        0      0        2 
   1  chr1_122916520     AAsi    T    A        0      0        2 
   1  chr1_122916520     AKia    T    A        0      0        2 
   1  chr1_122916520     AOna    T    A        0      0        2 
   1  chr1_122916520     ASom    T    A        0      0        2 
   1  chr1_122916520     HCab    T    A        0      0        2 
   1  chr1_122916520     HPrz    T    A        0      0        2 
   1  chr1_122916520     ZBoe    T    A      0.5      1        2 
   1  chr1_122916520     ZGre    T    A        0      0        2 
   1  chr1_122916520     ZHar    T    A        0      0        2 
   1  chr1_122916520   Sample    T    A        0      0        2 
   1  chr1_122917917     AAsi    T    C        1      2        2 
   1  chr1_122917917     AKia    T    C        0      0        2 
   1  chr1_122917917     AOna    T    C        0      0        2 
   1  chr1_122917917     ASom    T    C        0      0        2 
   1  chr1_122917917     HCab    T    C        0      0        2 
   1  chr1_122917917     HPrz    T    C        0      0        2 
   1  chr1_122917917     ZBoe    T    C        0      0        2 
   1  chr1_122917917     ZGre    T    C        0      0        2 
   1  chr1_122917917     ZHar    T    C        0      0        2 
   1  chr1_122917917   Sample    T    C        0      0        2 
   1  chr1_122918283     AAsi    G    A        0      0        2 
   1  chr1_122918283     AKia    G    A        0      0        2 
   1  chr1_122918283     AOna    G    A        0      0        2 
   1  chr1_122918283     ASom    G    A        0      0        2 
   1  chr1_122918283     HCab    G    A        0      0        2 
   1  chr1_122918283     HPrz    G    A      0.5      1        2 
   1  chr1_122918283     ZBoe    G    A        0      0        2 
   1  chr1_122918283     ZGre    G    A        0      0        2 
   1  chr1_122918283     ZHar    G    A        0      0        2 
   1  chr1_122918283   Sample    G    A        0      0        2 
   1  chr1_122927512     AAsi    G    C        0      0        2 
   1  chr1_122927512     AKia    G    C        0      0        2 
   1  chr1_122927512     AOna    G    C        0      0        2 
   1  chr1_122927512     ASom    G    C        0      0        2 
   1  chr1_122927512     HCab    G    C        1      2        2 
   1  chr1_122927512     HPrz    G    C        1      2        2 
   1  chr1_122927512     ZBoe    G    C        0      0        2 
   1  chr1_122927512     ZGre    G    C        0      0        2 
   1  chr1_122927512     ZHar    G    C        0      0        2 
   1  chr1_122927512   Sample    G    C        0      0        2 
   1  chr1_122931809     AAsi    T    C        0      0        2 
   1  chr1_122931809     AKia    T    C        0      0        2 
   1  chr1_122931809     AOna    T    C        0      0        2 
   1  chr1_122931809     ASom    T    C        0      0        2 
   1  chr1_122931809     HCab    T    C        0      0        2 
   1  chr1_122931809     HPrz    T    C      0.5      1        2 
   1  chr1_122931809     ZBoe    T    C        0      0        2 
   1  chr1_122931809     ZGre    T    C        0      0        2 
   1  chr1_122931809     ZHar    T    C        0      0        2 
   1  chr1_122931809   Sample    T    C        0      0        2 
   1  chr1_122932184     AAsi    G    T        0      0        2 
   1  chr1_122932184     AKia    G    T        1      2        2 
   1  chr1_122932184     AOna    G    T        1      2        2 
   1  chr1_122932184     ASom    G    T        0      0        2 
   1  chr1_122932184     HCab    G    T        0      0        2 
   1  chr1_122932184     HPrz    G    T        0      0        2 
   1  chr1_122932184     ZBoe    G    T        0      0        2 
   1  chr1_122932184     ZGre    G    T        0      0        2 
   1  chr1_122932184     ZHar    G    T        0      0        2 
   1  chr1_122932184   Sample    G    T        0      0        2 
   1  chr1_122934661     AAsi    G    C        0      0        2 
   1  chr1_122934661     AKia    G    C        0      0        2 
   1  chr1_122934661     AOna    G    C        0      0        2 
   1  chr1_122934661     ASom    G    C        0      0        2 
   1  chr1_122934661     HCab    G    C        0      0        2 
   1  chr1_122934661     HPrz    G    C        0      0        2 
   1  chr1_122934661     ZBoe    G    C        0      0        2 
   1  chr1_122934661     ZGre    G    C        0      0        2 
   1  chr1_122934661     ZHar    G    C        1      2        2 
   1  chr1_122934661   Sample    G    C        0      0        2 
   1  chr1_122940325     AAsi    C    T        0      0        2 
   1  chr1_122940325     AKia    C    T        0      0        2 
   1  chr1_122940325     AOna    C    T        0      0        2 
   1  chr1_122940325     ASom    C    T        0      0        2 
   1  chr1_122940325     HCab    C    T        1      2        2 
   1  chr1_122940325     HPrz    C    T        1      2        2 
   1  chr1_122940325     ZBoe    C    T        0      0        2 
   1  chr1_122940325     ZGre    C    T        0      0        2 
   1  chr1_122940325     ZHar    C    T        0      0        2 
   1  chr1_122940325   Sample    C    T        0      0        2 
   1  chr1_122942002     AAsi    A    G        0      0        2 
   1  chr1_122942002     AKia    A    G        0      0        2 
   1  chr1_122942002     AOna    A    G        0      0        2 
   1  chr1_122942002     ASom    A    G        1      2        2 
   1  chr1_122942002     HCab    A    G        0      0        2 
   1  chr1_122942002     HPrz    A    G        0      0        2 
   1  chr1_122942002     ZBoe    A    G        0      0        2 
   1  chr1_122942002     ZGre    A    G        0      0        2 
   1  chr1_122942002     ZHar    A    G        0      0        2 
   1  chr1_122942002   Sample    A    G        0      0        2 
   1  chr1_122942125     AAsi    T    C        0      0        2 
   1  chr1_122942125     AKia    T    C        0      0        2 
   1  chr1_122942125     AOna    T    C        0      0        2 
   1  chr1_122942125     ASom    T    C        1      2        2 
   1  chr1_122942125     HCab    T    C        0      0        2 
   1  chr1_122942125     HPrz    T    C        0      0        2 
   1  chr1_122942125     ZBoe    T    C        0      0        2 
   1  chr1_122942125     ZGre    T    C        0      0        2 
   1  chr1_122942125     ZHar    T    C        0      0        2 
   1  chr1_122942125   Sample    T    C        0      0        2 
   1  chr1_122942479     AAsi    A    C        0      0        2 
   1  chr1_122942479     AKia    A    C        0      0        2 
   1  chr1_122942479     AOna    A    C        0      0        2 
   1  chr1_122942479     ASom    A    C        0      0        2 
   1  chr1_122942479     HCab    A    C      0.5      1        2 
   1  chr1_122942479     HPrz    A    C      0.5      1        2 
   1  chr1_122942479     ZBoe    A    C        0      0        2 
   1  chr1_122942479     ZGre    A    C        0      0        2 
   1  chr1_122942479     ZHar    A    C        0      0        2 
   1  chr1_122942479   Sample    A    C        0      0        2 
   1  chr1_122943021     AAsi    G    T        0      0        2 
   1  chr1_122943021     AKia    G    T        0      0        2 
   1  chr1_122943021     AOna    G    T        0      0        2 
   1  chr1_122943021     ASom    G    T        0      0        2 
   1  chr1_122943021     HCab    G    T        0      0        2 
   1  chr1_122943021     HPrz    G    T        0      0        2 
   1  chr1_122943021     ZBoe    G    T      0.5      1        2 
   1  chr1_122943021     ZGre    G    T        0      0        2 
   1  chr1_122943021     ZHar    G    T        0      0        2 
   1  chr1_122943021   Sample    G    T        0      0        2 
   1  chr1_122943175     AAsi    T    C        0      0        2 
   1  chr1_122943175     AKia    T    C        0      0        2 
   1  chr1_122943175     AOna    T    C        0      0        2 
   1  chr1_122943175     ASom    T    C        0      0        2 
   1  chr1_122943175     HCab    T    C        0      0        2 
   1  chr1_122943175     HPrz    T    C        0      0        2 
   1  chr1_122943175     ZBoe    T    C      0.5      1        2 
   1  chr1_122943175     ZGre    T    C        0      0        2 
   1  chr1_122943175     ZHar    T    C        0      0        2 
   1  chr1_122943175   Sample    T    C        1      2        2 
   1  chr1_122943781     AAsi    A    C        0      0        2 
   1  chr1_122943781     AKia    A    C        0      0        2 
   1  chr1_122943781     AOna    A    C        0      0        2 
   1  chr1_122943781     ASom    A    C        0      0        2 
   1  chr1_122943781     HCab    A    C        0      0        2 
   1  chr1_122943781     HPrz    A    C        0      0        2 
   1  chr1_122943781     ZBoe    A    C        1      2        2 
   1  chr1_122943781     ZGre    A    C        1      2        2 
   1  chr1_122943781     ZHar    A    C        1      2        2 
   1  chr1_122943781   Sample    A    C        0      0        2 
   1  chr1_122944916     AAsi    T    C        0      0        2 
   1  chr1_122944916     AKia    T    C        0      0        2 
   1  chr1_122944916     AOna    T    C        0      0        2 
   1  chr1_122944916     ASom    T    C        0      0        2 
   1  chr1_122944916     HCab    T    C        1      2        2 
   1  chr1_122944916     HPrz    T    C        1      2        2 
   1  chr1_122944916     ZBoe    T    C        0      0        2 
   1  chr1_122944916     ZGre    T    C        0      0        2 
   1  chr1_122944916     ZHar    T    C        0      0        2 
   1  chr1_122944916   Sample    T    C        0      0        2 
   1  chr1_122947157     AAsi    A    G        0      0        2 
   1  chr1_122947157     AKia    A    G        0      0        2 
   1  chr1_122947157     AOna    A    G        0      0        2 
   1  chr1_122947157     ASom    A    G        0      0        2 
   1  chr1_122947157     HCab    A    G        0      0        2 
   1  chr1_122947157     HPrz    A    G        0      0        2 
   1  chr1_122947157     ZBoe    A    G        1      2        2 
   1  chr1_122947157     ZGre    A    G        0      0        2 
   1  chr1_122947157     ZHar    A    G        0      0        2 
   1  chr1_122947157   Sample    A    G        0      0        2 
   1  chr1_122948579     AAsi    T    C        0      0        2 
   1  chr1_122948579     AKia    T    C        0      0        2 
   1  chr1_122948579     AOna    T    C      0.5      1        2 
   1  chr1_122948579     ASom    T    C        0      0        2 
   1  chr1_122948579     HCab    T    C        0      0        2 
   1  chr1_122948579     HPrz    T    C        0      0        2 
   1  chr1_122948579     ZBoe    T    C        0      0        2 
   1  chr1_122948579     ZGre    T    C        0      0        2 
   1  chr1_122948579     ZHar    T    C        0      0        2 
   1  chr1_122948579   Sample    T    C        0      0        2 
   1  chr1_122951597     AAsi    C    A        0      0        2 
   1  chr1_122951597     AKia    C    A        0      0        2 
   1  chr1_122951597     AOna    C    A        0      0        2 
   1  chr1_122951597     ASom    C    A        1      2        2 
   1  chr1_122951597     HCab    C    A        0      0        2 
   1  chr1_122951597     HPrz    C    A        0      0        2 
   1  chr1_122951597     ZBoe    C    A        0      0        2 
   1  chr1_122951597     ZGre    C    A        0      0        2 
   1  chr1_122951597     ZHar    C    A        0      0        2 
   1  chr1_122951597   Sample    C    A        0      0        2 
   1  chr1_122952875     AAsi    T    C        0      0        2 
   1  chr1_122952875     AKia    T    C        0      0        2 
   1  chr1_122952875     AOna    T    C        0      0        2 
   1  chr1_122952875     ASom    T    C        1      2        2 
   1  chr1_122952875     HCab    T    C        0      0        2 
   1  chr1_122952875     HPrz    T    C        0      0        2 
   1  chr1_122952875     ZBoe    T    C        0      0        2 
   1  chr1_122952875     ZGre    T    C        0      0        2 
   1  chr1_122952875     ZHar    T    C        0      0        2 
   1  chr1_122952875   Sample    T    C        0      0        2 
   1  chr1_122980908     AAsi    A    G        0      0        2 
   1  chr1_122980908     AKia    A    G        0      0        2 
   1  chr1_122980908     AOna    A    G      0.5      1        2 
   1  chr1_122980908     ASom    A    G        0      0        2 
   1  chr1_122980908     HCab    A    G        1      2        2 
   1  chr1_122980908     HPrz    A    G        1      2        2 
   1  chr1_122980908     ZBoe    A    G        1      2        2 
   1  chr1_122980908     ZGre    A    G        1      2        2 
   1  chr1_122980908     ZHar    A    G        0      0        2 
   1  chr1_122980908   Sample    A    G        0      0        2 
   1  chr1_122983114     AAsi    A    G        0      0        2 
   1  chr1_122983114     AKia    A    G        0      0        2 
   1  chr1_122983114     AOna    A    G        0      0        2 
   1  chr1_122983114     ASom    A    G        0      0        2 
   1  chr1_122983114     HCab    A    G        0      0        2 
   1  chr1_122983114     HPrz    A    G        0      0        2 
   1  chr1_122983114     ZBoe    A    G        0      0        2 
   1  chr1_122983114     ZGre    A    G        1      2        2 
   1  chr1_122983114     ZHar    A    G        0      0        2 
   1  chr1_122983114   Sample    A    G        0      0        2 
   1  chr1_122984787     AAsi    T    G        0      0        2 
   1  chr1_122984787     AKia    T    G        0      0        2 
   1  chr1_122984787     AOna    T    G        0      0        2 
   1  chr1_122984787     ASom    T    G        0      0        2 
   1  chr1_122984787     HCab    T    G        0      0        2 
   1  chr1_122984787     HPrz    T    G        0      0        2 
   1  chr1_122984787     ZBoe    T    G        0      0        2 
   1  chr1_122984787     ZGre    T    G      0.5      1        2 
   1  chr1_122984787     ZHar    T    G        0      0        2 
   1  chr1_122984787   Sample    T    G        0      0        2 
   1  chr1_122985006     AAsi    T    C        0      0        2 
   1  chr1_122985006     AKia    T    C        0      0        2 
   1  chr1_122985006     AOna    T    C        0      0        2 
   1  chr1_122985006     ASom    T    C        1      2        2 
   1  chr1_122985006     HCab    T    C        0      0        2 
   1  chr1_122985006     HPrz    T    C        0      0        2 
   1  chr1_122985006     ZBoe    T    C        0      0        2 
   1  chr1_122985006     ZGre    T    C        0      0        2 
   1  chr1_122985006     ZHar    T    C        0      0        2 
   1  chr1_122985006   Sample    T    C        0      0        2 
   1  chr1_122989629     AAsi    A    G        0      0        2 
   1  chr1_122989629     AKia    A    G        0      0        2 
   1  chr1_122989629     AOna    A    G        0      0        2 
   1  chr1_122989629     ASom    A    G        1      2        2 
   1  chr1_122989629     HCab    A    G        0      0        2 
   1  chr1_122989629     HPrz    A    G        0      0        2 
   1  chr1_122989629     ZBoe    A    G        0      0        2 
   1  chr1_122989629     ZGre    A    G        0      0        2 
   1  chr1_122989629     ZHar    A    G        0      0        2 
   1  chr1_122989629   Sample    A    G        0      0        2 
   1  chr1_122990413     AAsi    T    C        0      0        2 
   1  chr1_122990413     AKia    T    C        0      0        2 
   1  chr1_122990413     AOna    T    C        0      0        2 
   1  chr1_122990413     ASom    T    C        0      0        2 
   1  chr1_122990413     HCab    T    C        0      0        2 
   1  chr1_122990413     HPrz    T    C        0      0        2 
   1  chr1_122990413     ZBoe    T    C      0.5      1        2 
   1  chr1_122990413     ZGre    T    C        0      0        2 
   1  chr1_122990413     ZHar    T    C        0      0        2 
   1  chr1_122990413   Sample    T    C        0      0        2 
   1  chr1_122991525     AAsi    A    T        0      0        2 
   1  chr1_122991525     AKia    A    T        0      0        2 
   1  chr1_122991525     AOna    A    T        0      0        2 
   1  chr1_122991525     ASom    A    T        0      0        2 
   1  chr1_122991525     HCab    A    T        0      0        2 
   1  chr1_122991525     HPrz    A    T        0      0        2 
   1  chr1_122991525     ZBoe    A    T      0.5      1        2 
   1  chr1_122991525     ZGre    A    T        0      0        2 
   1  chr1_122991525     ZHar    A    T        0      0        2 
   1  chr1_122991525   Sample    A    T        0      0        2 
   1  chr1_123005345     AAsi    G    A        0      0        2 
   1  chr1_123005345     AKia    G    A        0      0        2 
   1  chr1_123005345     AOna    G    A        0      0        2 
   1  chr1_123005345     ASom    G    A        0      0        2 
   1  chr1_123005345     HCab    G    A        0      0        2 
   1  chr1_123005345     HPrz    G    A        0      0        2 
   1  chr1_123005345     ZBoe    G    A        1      2        2 
   1  chr1_123005345     ZGre    G    A        1      2        2 
   1  chr1_123005345     ZHar    G    A        0      0        2 
   1  chr1_123005345   Sample    G    A        0      0        2 
   1  chr1_123006588     AAsi    C    G        0      0        2 
   1  chr1_123006588     AKia    C    G        1      2        2 
   1  chr1_123006588     AOna    C    G        1      2        2 
   1  chr1_123006588     ASom    C    G        0      0        2 
   1  chr1_123006588     HCab    C    G        0      0        2 
   1  chr1_123006588     HPrz    C    G        0      0        2 
   1  chr1_123006588     ZBoe    C    G        0      0        2 
   1  chr1_123006588     ZGre    C    G        0      0        2 
   1  chr1_123006588     ZHar    C    G        0      0        2 
   1  chr1_123006588   Sample    C    G        0      0        2 
   1  chr1_123009524     AAsi    C    G        0      0        2 
   1  chr1_123009524     AKia    C    G        1      2        2 
   1  chr1_123009524     AOna    C    G        1      2        2 
   1  chr1_123009524     ASom    C    G        0      0        2 
   1  chr1_123009524     HCab    C    G        0      0        2 
   1  chr1_123009524     HPrz    C    G        0      0        2 
   1  chr1_123009524     ZBoe    C    G        0      0        2 
   1  chr1_123009524     ZGre    C    G        0      0        2 
   1  chr1_123009524     ZHar    C    G        0      0        2 
   1  chr1_123009524   Sample    C    G        0      0        2 
   1  chr1_123012808     AAsi    T    A        0      0        2 
   1  chr1_123012808     AKia    T    A        0      0        2 
   1  chr1_123012808     AOna    T    A        0      0        2 
   1  chr1_123012808     ASom    T    A        0      0        2 
   1  chr1_123012808     HCab    T    A      0.5      1        2 
   1  chr1_123012808     HPrz    T    A        0      0        2 
   1  chr1_123012808     ZBoe    T    A        0      0        2 
   1  chr1_123012808     ZGre    T    A        0      0        2 
   1  chr1_123012808     ZHar    T    A        0      0        2 
   1  chr1_123012808   Sample    T    A        0      0        2 
   1  chr1_123012862     AAsi    G    T        0      0        2 
   1  chr1_123012862     AKia    G    T        0      0        2 
   1  chr1_123012862     AOna    G    T        0      0        2 
   1  chr1_123012862     ASom    G    T        0      0        2 
   1  chr1_123012862     HCab    G    T      0.5      1        2 
   1  chr1_123012862     HPrz    G    T      0.5      1        2 
   1  chr1_123012862     ZBoe    G    T        0      0        2 
   1  chr1_123012862     ZGre    G    T        0      0        2 
   1  chr1_123012862     ZHar    G    T        0      0        2 
   1  chr1_123012862   Sample    G    T        0      0        2 
   1  chr1_123014720     AAsi    C    G        0      0        2 
   1  chr1_123014720     AKia    C    G        0      0        2 
   1  chr1_123014720     AOna    C    G        0      0        2 
   1  chr1_123014720     ASom    C    G        0      0        2 
   1  chr1_123014720     HCab    C    G        0      0        2 
   1  chr1_123014720     HPrz    C    G        0      0        2 
   1  chr1_123014720     ZBoe    C    G      0.5      1        2 
   1  chr1_123014720     ZGre    C    G        0      0        2 
   1  chr1_123014720     ZHar    C    G        0      0        2 
   1  chr1_123014720   Sample    C    G        0      0        2 
   1  chr1_123017468     AAsi    T    C        1      2        2 
   1  chr1_123017468     AKia    T    C        0      0        2 
   1  chr1_123017468     AOna    T    C        0      0        2 
   1  chr1_123017468     ASom    T    C        0      0        2 
   1  chr1_123017468     HCab    T    C        0      0        2 
   1  chr1_123017468     HPrz    T    C        0      0        2 
   1  chr1_123017468     ZBoe    T    C        0      0        2 
   1  chr1_123017468     ZGre    T    C        0      0        2 
   1  chr1_123017468     ZHar    T    C        0      0        2 
   1  chr1_123017468   Sample    T    C        1      2        2 
   1  chr1_123033036     AAsi    T    C        0      0        2 
   1  chr1_123033036     AKia    T    C        0      0        2 
   1  chr1_123033036     AOna    T    C        0      0        2 
   1  chr1_123033036     ASom    T    C        0      0        2 
   1  chr1_123033036     HCab    T    C        0      0        2 
   1  chr1_123033036     HPrz    T    C        0      0        2 
   1  chr1_123033036     ZBoe    T    C        0      0        2 
   1  chr1_123033036     ZGre    T    C        1      2        2 
   1  chr1_123033036     ZHar    T    C        0      0        2 
   1  chr1_123033036   Sample    T    C        0      0        2 
   1  chr1_123033097     AAsi    T    C        0      0        2 
   1  chr1_123033097     AKia    T    C        0      0        2 
   1  chr1_123033097     AOna    T    C      0.5      1        2 
   1  chr1_123033097     ASom    T    C        0      0        2 
   1  chr1_123033097     HCab    T    C        0      0        2 
   1  chr1_123033097     HPrz    T    C        0      0        2 
   1  chr1_123033097     ZBoe    T    C        0      0        2 
   1  chr1_123033097     ZGre    T    C        0      0        2 
   1  chr1_123033097     ZHar    T    C        0      0        2 
   1  chr1_123033097   Sample    T    C        0      0        2 
   1  chr1_123036364     AAsi    A    G        0      0        2 
   1  chr1_123036364     AKia    A    G        0      0        2 
   1  chr1_123036364     AOna    A    G      0.5      1        2 
   1  chr1_123036364     ASom    A    G        0      0        2 
   1  chr1_123036364     HCab    A    G        0      0        2 
   1  chr1_123036364     HPrz    A    G        0      0        2 
   1  chr1_123036364     ZBoe    A    G        0      0        2 
   1  chr1_123036364     ZGre    A    G        0      0        2 
   1  chr1_123036364     ZHar    A    G        0      0        2 
   1  chr1_123036364   Sample    A    G        0      0        2 
   1  chr1_123046907     AAsi    T    C        0      0        2 
   1  chr1_123046907     AKia    T    C        0      0        2 
   1  chr1_123046907     AOna    T    C        0      0        2 
   1  chr1_123046907     ASom    T    C        0      0        2 
   1  chr1_123046907     HCab    T    C        0      0        2 
   1  chr1_123046907     HPrz    T    C        0      0        2 
   1  chr1_123046907     ZBoe    T    C        0      0        2 
   1  chr1_123046907     ZGre    T    C        1      2        2 
   1  chr1_123046907     ZHar    T    C        0      0        2 
   1  chr1_123046907   Sample    T    C        0      0        2 
   1  chr1_123064805     AAsi    C    A        0      0        2 
   1  chr1_123064805     AKia    C    A        0      0        2 
   1  chr1_123064805     AOna    C    A      0.5      1        2 
   1  chr1_123064805     ASom    C    A        0      0        2 
   1  chr1_123064805     HCab    C    A        0      0        2 
   1  chr1_123064805     HPrz    C    A        0      0        2 
   1  chr1_123064805     ZBoe    C    A        0      0        2 
   1  chr1_123064805     ZGre    C    A        0      0        2 
   1  chr1_123064805     ZHar    C    A        0      0        2 
   1  chr1_123064805   Sample    C    A        0      0        2 
   1  chr1_123064986     AAsi    T    C        0      0        2 
   1  chr1_123064986     AKia    T    C        0      0        2 
   1  chr1_123064986     AOna    T    C        0      0        2 
   1  chr1_123064986     ASom    T    C        0      0        2 
   1  chr1_123064986     HCab    T    C        0      0        2 
   1  chr1_123064986     HPrz    T    C        0      0        2 
   1  chr1_123064986     ZBoe    T    C      0.5      1        2 
   1  chr1_123064986     ZGre    T    C        0      0        2 
   1  chr1_123064986     ZHar    T    C        0      0        2 
   1  chr1_123064986   Sample    T    C        0      0        2 
   1  chr1_123074815     AAsi    G    C        1      2        2 
   1  chr1_123074815     AKia    G    C        0      0        2 
   1  chr1_123074815     AOna    G    C        0      0        2 
   1  chr1_123074815     ASom    G    C        1      2        2 
   1  chr1_123074815     HCab    G    C        0      0        2 
   1  chr1_123074815     HPrz    G    C        0      0        2 
   1  chr1_123074815     ZBoe    G    C        0      0        2 
   1  chr1_123074815     ZGre    G    C        0      0        2 
   1  chr1_123074815     ZHar    G    C        0      0        2 
   1  chr1_123074815   Sample    G    C        1      2        2 
   1  chr1_123075240     AAsi    A    G        0      0        2 
   1  chr1_123075240     AKia    A    G        0      0        2 
   1  chr1_123075240     AOna    A    G        0      0        2 
   1  chr1_123075240     ASom    A    G        0      0        2 
   1  chr1_123075240     HCab    A    G        0      0        2 
   1  chr1_123075240     HPrz    A    G        0      0        2 
   1  chr1_123075240     ZBoe    A    G      0.5      1        2 
   1  chr1_123075240     ZGre    A    G        0      0        2 
   1  chr1_123075240     ZHar    A    G        0      0        2 
   1  chr1_123075240   Sample    A    G        0      0        2 
   1  chr1_123076441     AAsi    T    C        0      0        2 
   1  chr1_123076441     AKia    T    C        0      0        2 
   1  chr1_123076441     AOna    T    C        0      0        2 
   1  chr1_123076441     ASom    T    C        0      0        2 
   1  chr1_123076441     HCab    T    C        0      0        2 
   1  chr1_123076441     HPrz    T    C      0.5      1        2 
   1  chr1_123076441     ZBoe    T    C        0      0        2 
   1  chr1_123076441     ZGre    T    C        0      0        2 
   1  chr1_123076441     ZHar    T    C        0      0        2 
   1  chr1_123076441   Sample    T    C        0      0        2 
   1  chr1_123082387     AAsi    T    C        0      0        2 
   1  chr1_123082387     AKia    T    C        0      0        2 
   1  chr1_123082387     AOna    T    C      0.5      1        2 
   1  chr1_123082387     ASom    T    C        0      0        2 
   1  chr1_123082387     HCab    T    C        0      0        2 
   1  chr1_123082387     HPrz    T    C        0      0        2 
   1  chr1_123082387     ZBoe    T    C        0      0        2 
   1  chr1_123082387     ZGre    T    C        0      0        2 
   1  chr1_123082387     ZHar    T    C        0      0        2 
   1  chr1_123082387   Sample    T    C        0      0        2 
   1  chr1_123090549     AAsi    G    A        0      0        2 
   1  chr1_123090549     AKia    G    A        0      0        2 
   1  chr1_123090549     AOna    G    A        0      0        2 
   1  chr1_123090549     ASom    G    A        0      0        2 
   1  chr1_123090549     HCab    G    A        1      2        2 
   1  chr1_123090549     HPrz    G    A        1      2        2 
   1  chr1_123090549     ZBoe    G    A        0      0        2 
   1  chr1_123090549     ZGre    G    A        0      0        2 
   1  chr1_123090549     ZHar    G    A        0      0        2 
   1  chr1_123090549   Sample    G    A        0      0        2 
   1  chr1_123094018     AAsi    T    C      0.5      1        2 
   1  chr1_123094018     AKia    T    C        0      0        2 
   1  chr1_123094018     AOna    T    C        0      0        2 
   1  chr1_123094018     ASom    T    C        0      0        2 
   1  chr1_123094018     HCab    T    C        0      0        2 
   1  chr1_123094018     HPrz    T    C        0      0        2 
   1  chr1_123094018     ZBoe    T    C        0      0        2 
   1  chr1_123094018     ZGre    T    C        0      0        2 
   1  chr1_123094018     ZHar    T    C        0      0        2 
   1  chr1_123094018   Sample    T    C        0      0        2 
   1  chr1_123094688     AAsi    C    T        0      0        2 
   1  chr1_123094688     AKia    C    T        1      2        2 
   1  chr1_123094688     AOna    C    T        1      2        2 
   1  chr1_123094688     ASom    C    T        0      0        2 
   1  chr1_123094688     HCab    C    T        0      0        2 
   1  chr1_123094688     HPrz    C    T        0      0        2 
   1  chr1_123094688     ZBoe    C    T        0      0        2 
   1  chr1_123094688     ZGre    C    T        0      0        2 
   1  chr1_123094688     ZHar    C    T        0      0        2 
   1  chr1_123094688   Sample    C    T        0      0        2 
   1  chr1_123100469     AAsi    A    G        0      0        2 
   1  chr1_123100469     AKia    A    G        1      2        2 
   1  chr1_123100469     AOna    A    G      0.5      1        2 
   1  chr1_123100469     ASom    A    G        0      0        2 
   1  chr1_123100469     HCab    A    G        0      0        2 
   1  chr1_123100469     HPrz    A    G        0      0        2 
   1  chr1_123100469     ZBoe    A    G        0      0        2 
   1  chr1_123100469     ZGre    A    G        0      0        2 
   1  chr1_123100469     ZHar    A    G        0      0        2 
   1  chr1_123100469   Sample    A    G        0      0        2 
   1  chr1_123102026     AAsi    A    G        0      0        2 
   1  chr1_123102026     AKia    A    G        0      0        2 
   1  chr1_123102026     AOna    A    G        0      0        2 
   1  chr1_123102026     ASom    A    G        0      0        2 
   1  chr1_123102026     HCab    A    G        0      0        2 
   1  chr1_123102026     HPrz    A    G        0      0        2 
   1  chr1_123102026     ZBoe    A    G      0.5      1        2 
   1  chr1_123102026     ZGre    A    G        0      0        2 
   1  chr1_123102026     ZHar    A    G        0      0        2 
   1  chr1_123102026   Sample    A    G        0      0        2 
   1  chr1_123104100     AAsi    T    C        0      0        2 
   1  chr1_123104100     AKia    T    C        0      0        2 
   1  chr1_123104100     AOna    T    C        0      0        2 
   1  chr1_123104100     ASom    T    C        0      0        2 
   1  chr1_123104100     HCab    T    C        1      2        2 
   1  chr1_123104100     HPrz    T    C        1      2        2 
   1  chr1_123104100     ZBoe    T    C        0      0        2 
   1  chr1_123104100     ZGre    T    C        0      0        2 
   1  chr1_123104100     ZHar    T    C        0      0        2 
   1  chr1_123104100   Sample    T    C        0      0        2 
   1  chr1_123111556     AAsi    A    G        0      0        2 
   1  chr1_123111556     AKia    A    G        0      0        2 
   1  chr1_123111556     AOna    A    G        0      0        2 
   1  chr1_123111556     ASom    A    G        0      0        2 
   1  chr1_123111556     HCab    A    G        1      2        2 
   1  chr1_123111556     HPrz    A    G        1      2        2 
   1  chr1_123111556     ZBoe    A    G        0      0        2 
   1  chr1_123111556     ZGre    A    G        0      0        2 
   1  chr1_123111556     ZHar    A    G        0      0        2 
   1  chr1_123111556   Sample    A    G        0      0        2 
   1  chr1_123113629     AAsi    G    A        0      0        2 
   1  chr1_123113629     AKia    G    A      0.5      1        2 
   1  chr1_123113629     AOna    G    A        0      0        2 
   1  chr1_123113629     ASom    G    A        0      0        2 
   1  chr1_123113629     HCab    G    A        0      0        2 
   1  chr1_123113629     HPrz    G    A        0      0        2 
   1  chr1_123113629     ZBoe    G    A        0      0        2 
   1  chr1_123113629     ZGre    G    A        0      0        2 
   1  chr1_123113629     ZHar    G    A        0      0        2 
   1  chr1_123113629   Sample    G    A        0      0        2 
   1  chr1_123119872     AAsi    G    A        0      0        2 
   1  chr1_123119872     AKia    G    A        0      0        2 
   1  chr1_123119872     AOna    G    A        0      0        2 
   1  chr1_123119872     ASom    G    A        0      0        2 
   1  chr1_123119872     HCab    G    A        0      0        2 
   1  chr1_123119872     HPrz    G    A        0      0        2 
   1  chr1_123119872     ZBoe    G    A      0.5      1        2 
   1  chr1_123119872     ZGre    G    A        0      0        2 
   1  chr1_123119872     ZHar    G    A        0      0        2 
   1  chr1_123119872   Sample    G    A        0      0        2 
   1  chr1_123122817     AAsi    C    T        0      0        2 
   1  chr1_123122817     AKia    C    T        0      0        2 
   1  chr1_123122817     AOna    C    T        0      0        2 
   1  chr1_123122817     ASom    C    T        0      0        2 
   1  chr1_123122817     HCab    C    T        1      2        2 
   1  chr1_123122817     HPrz    C    T        1      2        2 
   1  chr1_123122817     ZBoe    C    T        0      0        2 
   1  chr1_123122817     ZGre    C    T        0      0        2 
   1  chr1_123122817     ZHar    C    T        0      0        2 
   1  chr1_123122817   Sample    C    T        0      0        2 
   1  chr1_123126886     AAsi    C    T        0      0        2 
   1  chr1_123126886     AKia    C    T        0      0        2 
   1  chr1_123126886     AOna    C    T        0      0        2 
   1  chr1_123126886     ASom    C    T        0      0        2 
   1  chr1_123126886     HCab    C    T        1      2        2 
   1  chr1_123126886     HPrz    C    T        1      2        2 
   1  chr1_123126886     ZBoe    C    T        0      0        2 
   1  chr1_123126886     ZGre    C    T        0      0        2 
   1  chr1_123126886     ZHar    C    T        0      0        2 
   1  chr1_123126886   Sample    C    T        0      0        2 
   1  chr1_123126945     AAsi    T    C        0      0        2 
   1  chr1_123126945     AKia    T    C        0      0        2 
   1  chr1_123126945     AOna    T    C        0      0        2 
   1  chr1_123126945     ASom    T    C        0      0        2 
   1  chr1_123126945     HCab    T    C        0      0        2 
   1  chr1_123126945     HPrz    T    C        0      0        2 
   1  chr1_123126945     ZBoe    T    C        0      0        2 
   1  chr1_123126945     ZGre    T    C        0      0        2 
   1  chr1_123126945     ZHar    T    C        1      2        2 
   1  chr1_123126945   Sample    T    C        0      0        2 
   1  chr1_123130124     AAsi    T    C        0      0        2 
   1  chr1_123130124     AKia    T    C        0      0        2 
   1  chr1_123130124     AOna    T    C        0      0        2 
   1  chr1_123130124     ASom    T    C        0      0        2 
   1  chr1_123130124     HCab    T    C        1      2        2 
   1  chr1_123130124     HPrz    T    C        1      2        2 
   1  chr1_123130124     ZBoe    T    C        0      0        2 
   1  chr1_123130124     ZGre    T    C        0      0        2 
   1  chr1_123130124     ZHar    T    C        0      0        2 
   1  chr1_123130124   Sample    T    C        0      0        2 
   1  chr1_123136149     AAsi    G    A        0      0        2 
   1  chr1_123136149     AKia    G    A        0      0        2 
   1  chr1_123136149     AOna    G    A        0      0        2 
   1  chr1_123136149     ASom    G    A        0      0        2 
   1  chr1_123136149     HCab    G    A        0      0        2 
   1  chr1_123136149     HPrz    G    A        0      0        2 
   1  chr1_123136149     ZBoe    G    A        0      0        2 
   1  chr1_123136149     ZGre    G    A      0.5      1        2 
   1  chr1_123136149     ZHar    G    A        0      0        2 
   1  chr1_123136149   Sample    G    A        0      0        2 
   1  chr1_123137639     AAsi    G    A        0      0        2 
   1  chr1_123137639     AKia    G    A        0      0        2 
   1  chr1_123137639     AOna    G    A        0      0        2 
   1  chr1_123137639     ASom    G    A        0      0        2 
   1  chr1_123137639     HCab    G    A        0      0        2 
   1  chr1_123137639     HPrz    G    A        0      0        2 
   1  chr1_123137639     ZBoe    G    A        1      2        2 
   1  chr1_123137639     ZGre    G    A        1      2        2 
   1  chr1_123137639     ZHar    G    A        1      2        2 
   1  chr1_123137639   Sample    G    A        0      0        2 
   1  chr1_123140737     AAsi    T    C        0      0        2 
   1  chr1_123140737     AKia    T    C        0      0        2 
   1  chr1_123140737     AOna    T    C        0      0        2 
   1  chr1_123140737     ASom    T    C        0      0        2 
   1  chr1_123140737     HCab    T    C        1      2        2 
   1  chr1_123140737     HPrz    T    C        1      2        2 
   1  chr1_123140737     ZBoe    T    C        0      0        2 
   1  chr1_123140737     ZGre    T    C        0      0        2 
   1  chr1_123140737     ZHar    T    C        0      0        2 
   1  chr1_123140737   Sample    T    C        0      0        2 
   1  chr1_123140989     AAsi    A    G        0      0        2 
   1  chr1_123140989     AKia    A    G        0      0        2 
   1  chr1_123140989     AOna    A    G        0      0        2 
   1  chr1_123140989     ASom    A    G        0      0        2 
   1  chr1_123140989     HCab    A    G        0      0        2 
   1  chr1_123140989     HPrz    A    G        0      0        2 
   1  chr1_123140989     ZBoe    A    G        0      0        2 
   1  chr1_123140989     ZGre    A    G      0.5      1        2 
   1  chr1_123140989     ZHar    A    G        0      0        2 
   1  chr1_123140989   Sample    A    G        0      0        2 
   1  chr1_123144471     AAsi    G    C        0      0        2 
   1  chr1_123144471     AKia    G    C        0      0        2 
   1  chr1_123144471     AOna    G    C      0.5      1        2 
   1  chr1_123144471     ASom    G    C        0      0        2 
   1  chr1_123144471     HCab    G    C        0      0        2 
   1  chr1_123144471     HPrz    G    C        0      0        2 
   1  chr1_123144471     ZBoe    G    C        0      0        2 
   1  chr1_123144471     ZGre    G    C        0      0        2 
   1  chr1_123144471     ZHar    G    C        0      0        2 
   1  chr1_123144471   Sample    G    C        0      0        2 
   1  chr1_123148905     AAsi    T    C      0.5      1        2 
   1  chr1_123148905     AKia    T    C        0      0        2 
   1  chr1_123148905     AOna    T    C        0      0        2 
   1  chr1_123148905     ASom    T    C        0      0        2 
   1  chr1_123148905     HCab    T    C        0      0        2 
   1  chr1_123148905     HPrz    T    C        0      0        2 
   1  chr1_123148905     ZBoe    T    C        0      0        2 
   1  chr1_123148905     ZGre    T    C        0      0        2 
   1  chr1_123148905     ZHar    T    C        0      0        2 
   1  chr1_123148905   Sample    T    C        1      2        2 
   1  chr1_123155856     AAsi    C    G        0      0        2 
   1  chr1_123155856     AKia    C    G      0.5      1        2 
   1  chr1_123155856     AOna    C    G        0      0        2 
   1  chr1_123155856     ASom    C    G        0      0        2 
   1  chr1_123155856     HCab    C    G        0      0        2 
   1  chr1_123155856     HPrz    C    G        0      0        2 
   1  chr1_123155856     ZBoe    C    G        0      0        2 
   1  chr1_123155856     ZGre    C    G        0      0        2 
   1  chr1_123155856     ZHar    C    G        0      0        2 
   1  chr1_123155856   Sample    C    G        0      0        2 
   1  chr1_123160158     AAsi    T    G        0      0        2 
   1  chr1_123160158     AKia    T    G      0.5      1        2 
   1  chr1_123160158     AOna    T    G        1      2        2 
   1  chr1_123160158     ASom    T    G        0      0        2 
   1  chr1_123160158     HCab    T    G        0      0        2 
   1  chr1_123160158     HPrz    T    G        0      0        2 
   1  chr1_123160158     ZBoe    T    G        0      0        2 
   1  chr1_123160158     ZGre    T    G        0      0        2 
   1  chr1_123160158     ZHar    T    G        0      0        2 
   1  chr1_123160158   Sample    T    G        0      0        2 
   1  chr1_123164549     AAsi    G    C        0      0        2 
   1  chr1_123164549     AKia    G    C        0      0        2 
   1  chr1_123164549     AOna    G    C        0      0        2 
   1  chr1_123164549     ASom    G    C        0      0        2 
   1  chr1_123164549     HCab    G    C        1      2        2 
   1  chr1_123164549     HPrz    G    C        1      2        2 
   1  chr1_123164549     ZBoe    G    C        0      0        2 
   1  chr1_123164549     ZGre    G    C        0      0        2 
   1  chr1_123164549     ZHar    G    C        0      0        2 
   1  chr1_123164549   Sample    G    C        0      0        2 
   1  chr1_123169446     AAsi    A    C        1      2        2 
   1  chr1_123169446     AKia    A    C        0      0        2 
   1  chr1_123169446     AOna    A    C        0      0        2 
   1  chr1_123169446     ASom    A    C        0      0        2 
   1  chr1_123169446     HCab    A    C        0      0        2 
   1  chr1_123169446     HPrz    A    C        0      0        2 
   1  chr1_123169446     ZBoe    A    C        0      0        2 
   1  chr1_123169446     ZGre    A    C        0      0        2 
   1  chr1_123169446     ZHar    A    C        0      0        2 
   1  chr1_123169446   Sample    A    C        0      0        2 
   1  chr1_123174478     AAsi    A    G        0      0        2 
   1  chr1_123174478     AKia    A    G        0      0        2 
   1  chr1_123174478     AOna    A    G        0      0        2 
   1  chr1_123174478     ASom    A    G        0      0        2 
   1  chr1_123174478     HCab    A    G        0      0        2 
   1  chr1_123174478     HPrz    A    G        0      0        2 
   1  chr1_123174478     ZBoe    A    G        0      0        2 
   1  chr1_123174478     ZGre    A    G        0      0        2 
   1  chr1_123174478     ZHar    A    G        1      2        2 
   1  chr1_123174478   Sample    A    G        0      0        2 
   1  chr1_123176497     AAsi    A    G        0      0        2 
   1  chr1_123176497     AKia    A    G      0.5      1        2 
   1  chr1_123176497     AOna    A    G        0      0        2 
   1  chr1_123176497     ASom    A    G        0      0        2 
   1  chr1_123176497     HCab    A    G        0      0        2 
   1  chr1_123176497     HPrz    A    G        0      0        2 
   1  chr1_123176497     ZBoe    A    G        0      0        2 
   1  chr1_123176497     ZGre    A    G        0      0        2 
   1  chr1_123176497     ZHar    A    G        0      0        2 
   1  chr1_123176497   Sample    A    G        0      0        2 
   1  chr1_123183102     AAsi    G    C        0      0        2 
   1  chr1_123183102     AKia    G    C        0      0        2 
   1  chr1_123183102     AOna    G    C      0.5      1        2 
   1  chr1_123183102     ASom    G    C        0      0        2 
   1  chr1_123183102     HCab    G    C        0      0        2 
   1  chr1_123183102     HPrz    G    C        0      0        2 
   1  chr1_123183102     ZBoe    G    C        0      0        2 
   1  chr1_123183102     ZGre    G    C        0      0        2 
   1  chr1_123183102     ZHar    G    C        0      0        2 
   1  chr1_123183102   Sample    G    C        0      0        2 
   1  chr1_123186463     AAsi    A    G        0      0        2 
   1  chr1_123186463     AKia    A    G        0      0        2 
   1  chr1_123186463     AOna    A    G        0      0        2 
   1  chr1_123186463     ASom    A    G        0      0        2 
   1  chr1_123186463     HCab    A    G        0      0        2 
   1  chr1_123186463     HPrz    A    G        0      0        2 
   1  chr1_123186463     ZBoe    A    G      0.5      1        2 
   1  chr1_123186463     ZGre    A    G        0      0        2 
   1  chr1_123186463     ZHar    A    G        0      0        2 
   1  chr1_123186463   Sample    A    G        0      0        2 
   1  chr1_123186813     AAsi    G    A        0      0        2 
   1  chr1_123186813     AKia    G    A        0      0        2 
   1  chr1_123186813     AOna    G    A        0      0        2 
   1  chr1_123186813     ASom    G    A        0      0        2 
   1  chr1_123186813     HCab    G    A        0      0        2 
   1  chr1_123186813     HPrz    G    A      0.5      1        2 
   1  chr1_123186813     ZBoe    G    A        0      0        2 
   1  chr1_123186813     ZGre    G    A        0      0        2 
   1  chr1_123186813     ZHar    G    A        0      0        2 
   1  chr1_123186813   Sample    G    A        0      0        2 
   1  chr1_123187453     AAsi    T    C        0      0        2 
   1  chr1_123187453     AKia    T    C        0      0        2 
   1  chr1_123187453     AOna    T    C        0      0        2 
   1  chr1_123187453     ASom    T    C        0      0        2 
   1  chr1_123187453     HCab    T    C        0      0        2 
   1  chr1_123187453     HPrz    T    C        0      0        2 
   1  chr1_123187453     ZBoe    T    C        0      0        2 
   1  chr1_123187453     ZGre    T    C        0      0        2 
   1  chr1_123187453     ZHar    T    C        1      2        2 
   1  chr1_123187453   Sample    T    C        0      0        2 
   1  chr1_123187508     AAsi    T    C        0      0        2 
   1  chr1_123187508     AKia    T    C        0      0        2 
   1  chr1_123187508     AOna    T    C        0      0        2 
   1  chr1_123187508     ASom    T    C        0      0        2 
   1  chr1_123187508     HCab    T    C        0      0        2 
   1  chr1_123187508     HPrz    T    C      0.5      1        2 
   1  chr1_123187508     ZBoe    T    C        0      0        2 
   1  chr1_123187508     ZGre    T    C        0      0        2 
   1  chr1_123187508     ZHar    T    C        0      0        2 
   1  chr1_123187508   Sample    T    C        0      0        2 
   1  chr1_123194135     AAsi    A    G      0.5      1        2 
   1  chr1_123194135     AKia    A    G        0      0        2 
   1  chr1_123194135     AOna    A    G        0      0        2 
   1  chr1_123194135     ASom    A    G        0      0        2 
   1  chr1_123194135     HCab    A    G        0      0        2 
   1  chr1_123194135     HPrz    A    G        0      0        2 
   1  chr1_123194135     ZBoe    A    G        0      0        2 
   1  chr1_123194135     ZGre    A    G        0      0        2 
   1  chr1_123194135     ZHar    A    G        0      0        2 
   1  chr1_123194135   Sample    A    G        0      0        2 
   1  chr1_123198219     AAsi    C    G        0      0        2 
   1  chr1_123198219     AKia    C    G        0      0        2 
   1  chr1_123198219     AOna    C    G        0      0        2 
   1  chr1_123198219     ASom    C    G        0      0        2 
   1  chr1_123198219     HCab    C    G        1      2        2 
   1  chr1_123198219     HPrz    C    G      0.5      1        2 
   1  chr1_123198219     ZBoe    C    G        0      0        2 
   1  chr1_123198219     ZGre    C    G        0      0        2 
   1  chr1_123198219     ZHar    C    G        0      0        2 
   1  chr1_123198219   Sample    C    G        0      0        2 
   1  chr1_123202154     AAsi    T    C        0      0        2 
   1  chr1_123202154     AKia    T    C        0      0        2 
   1  chr1_123202154     AOna    T    C      0.5      1        2 
   1  chr1_123202154     ASom    T    C        0      0        2 
   1  chr1_123202154     HCab    T    C        0      0        2 
   1  chr1_123202154     HPrz    T    C        0      0        2 
   1  chr1_123202154     ZBoe    T    C        0      0        2 
   1  chr1_123202154     ZGre    T    C        0      0        2 
   1  chr1_123202154     ZHar    T    C        0      0        2 
   1  chr1_123202154   Sample    T    C        0      0        2 
   1  chr1_123202356     AAsi    T    C        0      0        2 
   1  chr1_123202356     AKia    T    C        0      0        2 
   1  chr1_123202356     AOna    T    C        1      2        2 
   1  chr1_123202356     ASom    T    C        0      0        2 
   1  chr1_123202356     HCab    T    C        0      0        2 
   1  chr1_123202356     HPrz    T    C        0      0        2 
   1  chr1_123202356     ZBoe    T    C        0      0        2 
   1  chr1_123202356     ZGre    T    C        0      0        2 
   1  chr1_123202356     ZHar    T    C        0      0        2 
   1  chr1_123202356   Sample    T    C        0      0        2 
   1  chr1_123202682     AAsi    C    G        0      0        2 
   1  chr1_123202682     AKia    C    G        0      0        2 
   1  chr1_123202682     AOna    C    G        0      0        2 
   1  chr1_123202682     ASom    C    G        0      0        2 
   1  chr1_123202682     HCab    C    G        0      0        2 
   1  chr1_123202682     HPrz    C    G      0.5      1        2 
   1  chr1_123202682     ZBoe    C    G        0      0        2 
   1  chr1_123202682     ZGre    C    G        0      0        2 
   1  chr1_123202682     ZHar    C    G        0      0        2 
   1  chr1_123202682   Sample    C    G        0      0        2 
   1  chr1_123203641     AAsi    T    C        0      0        2 
   1  chr1_123203641     AKia    T    C        0      0        2 
   1  chr1_123203641     AOna    T    C      0.5      1        2 
   1  chr1_123203641     ASom    T    C        0      0        2 
   1  chr1_123203641     HCab    T    C        0      0        2 
   1  chr1_123203641     HPrz    T    C        0      0        2 
   1  chr1_123203641     ZBoe    T    C        0      0        2 
   1  chr1_123203641     ZGre    T    C        0      0        2 
   1  chr1_123203641     ZHar    T    C        0      0        2 
   1  chr1_123203641   Sample    T    C        0      0        2 
   1  chr1_123207451     AAsi    A    G      0.5      1        2 
   1  chr1_123207451     AKia    A    G        0      0        2 
   1  chr1_123207451     AOna    A    G      0.5      1        2 
   1  chr1_123207451     ASom    A    G        0      0        2 
   1  chr1_123207451     HCab    A    G        0      0        2 
   1  chr1_123207451     HPrz    A    G        0      0        2 
   1  chr1_123207451     ZBoe    A    G        0      0        2 
   1  chr1_123207451     ZGre    A    G        0      0        2 
   1  chr1_123207451     ZHar    A    G        0      0        2 
   1  chr1_123207451   Sample    A    G        0      0        2 
   1  chr1_123211939     AAsi    A    G        0      0        2 
   1  chr1_123211939     AKia    A    G        0      0        2 
   1  chr1_123211939     AOna    A    G        0      0        2 
   1  chr1_123211939     ASom    A    G        0      0        2 
   1  chr1_123211939     HCab    A    G      0.5      1        2 
   1  chr1_123211939     HPrz    A    G        0      0        2 
   1  chr1_123211939     ZBoe    A    G        0      0        2 
   1  chr1_123211939     ZGre    A    G        0      0        2 
   1  chr1_123211939     ZHar    A    G        0      0        2 
   1  chr1_123211939   Sample    A    G        0      0        2 
   1  chr1_123225483     AAsi    C    T        0      0        2 
   1  chr1_123225483     AKia    C    T        0      0        2 
   1  chr1_123225483     AOna    C    T        0      0        2 
   1  chr1_123225483     ASom    C    T        0      0        2 
   1  chr1_123225483     HCab    C    T        0      0        2 
   1  chr1_123225483     HPrz    C    T        0      0        2 
   1  chr1_123225483     ZBoe    C    T        1      2        2 
   1  chr1_123225483     ZGre    C    T        0      0        2 
   1  chr1_123225483     ZHar    C    T        0      0        2 
   1  chr1_123225483   Sample    C    T        0      0        2 
   1  chr1_123225757     AAsi    G    T        0      0        2 
   1  chr1_123225757     AKia    G    T        0      0        2 
   1  chr1_123225757     AOna    G    T        0      0        2 
   1  chr1_123225757     ASom    G    T        0      0        2 
   1  chr1_123225757     HCab    G    T        1      2        2 
   1  chr1_123225757     HPrz    G    T        1      2        2 
   1  chr1_123225757     ZBoe    G    T        0      0        2 
   1  chr1_123225757     ZGre    G    T        0      0        2 
   1  chr1_123225757     ZHar    G    T        0      0        2 
   1  chr1_123225757   Sample    G    T        0      0        2 
   1  chr1_123236638     AAsi    A    G        0      0        2 
   1  chr1_123236638     AKia    A    G        1      2        2 
   1  chr1_123236638     AOna    A    G        1      2        2 
   1  chr1_123236638     ASom    A    G        0      0        2 
   1  chr1_123236638     HCab    A    G        0      0        2 
   1  chr1_123236638     HPrz    A    G        0      0        2 
   1  chr1_123236638     ZBoe    A    G        0      0        2 
   1  chr1_123236638     ZGre    A    G        0      0        2 
   1  chr1_123236638     ZHar    A    G        0      0        2 
   1  chr1_123236638   Sample    A    G        0      0        2 
   1  chr1_123238791     AAsi    T    C        0      0        2 
   1  chr1_123238791     AKia    T    C        0      0        2 
   1  chr1_123238791     AOna    T    C        0      0        2 
   1  chr1_123238791     ASom    T    C        0      0        2 
   1  chr1_123238791     HCab    T    C        0      0        2 
   1  chr1_123238791     HPrz    T    C        0      0        2 
   1  chr1_123238791     ZBoe    T    C        0      0        2 
   1  chr1_123238791     ZGre    T    C        0      0        2 
   1  chr1_123238791     ZHar    T    C        1      2        2 
   1  chr1_123238791   Sample    T    C        0      0        2 
   1  chr1_123240562     AAsi    A    T        0      0        2 
   1  chr1_123240562     AKia    A    T        0      0        2 
   1  chr1_123240562     AOna    A    T        0      0        2 
   1  chr1_123240562     ASom    A    T        0      0        2 
   1  chr1_123240562     HCab    A    T        0      0        2 
   1  chr1_123240562     HPrz    A    T        0      0        2 
   1  chr1_123240562     ZBoe    A    T        0      0        2 
   1  chr1_123240562     ZGre    A    T        1      2        2 
   1  chr1_123240562     ZHar    A    T        0      0        2 
   1  chr1_123240562   Sample    A    T        0      0        2 
   1  chr1_123248912     AAsi    A    G        0      0        2 
   1  chr1_123248912     AKia    A    G        0      0        2 
   1  chr1_123248912     AOna    A    G        0      0        2 
   1  chr1_123248912     ASom    A    G        0      0        2 
   1  chr1_123248912     HCab    A    G        0      0        2 
   1  chr1_123248912     HPrz    A    G        0      0        2 
   1  chr1_123248912     ZBoe    A    G      0.5      1        2 
   1  chr1_123248912     ZGre    A    G        0      0        2 
   1  chr1_123248912     ZHar    A    G        0      0        2 
   1  chr1_123248912   Sample    A    G        0      0        2 
   1  chr1_123250979     AAsi    C    A        0      0        2 
   1  chr1_123250979     AKia    C    A        0      0        2 
   1  chr1_123250979     AOna    C    A        0      0        2 
   1  chr1_123250979     ASom    C    A        0      0        2 
   1  chr1_123250979     HCab    C    A        1      2        2 
   1  chr1_123250979     HPrz    C    A        1      2        2 
   1  chr1_123250979     ZBoe    C    A        0      0        2 
   1  chr1_123250979     ZGre    C    A        0      0        2 
   1  chr1_123250979     ZHar    C    A        0      0        2 
   1  chr1_123250979   Sample    C    A        0      0        2 
   1  chr1_123254594     AAsi    A    G        0      0        2 
   1  chr1_123254594     AKia    A    G        0      0        2 
   1  chr1_123254594     AOna    A    G        0      0        2 
   1  chr1_123254594     ASom    A    G        0      0        2 
   1  chr1_123254594     HCab    A    G        0      0        2 
   1  chr1_123254594     HPrz    A    G        0      0        2 
   1  chr1_123254594     ZBoe    A    G        0      0        2 
   1  chr1_123254594     ZGre    A    G        0      0        2 
   1  chr1_123254594     ZHar    A    G      0.5      1        2 
   1  chr1_123254594   Sample    A    G        0      0        2 
   1  chr1_123257836     AAsi    A    G        0      0        2 
   1  chr1_123257836     AKia    A    G      0.5      1        2 
   1  chr1_123257836     AOna    A    G        0      0        2 
   1  chr1_123257836     ASom    A    G        0      0        2 
   1  chr1_123257836     HCab    A    G        0      0        2 
   1  chr1_123257836     HPrz    A    G        0      0        2 
   1  chr1_123257836     ZBoe    A    G        0      0        2 
   1  chr1_123257836     ZGre    A    G        0      0        2 
   1  chr1_123257836     ZHar    A    G        0      0        2 
   1  chr1_123257836   Sample    A    G        0      0        2 
   1  chr1_123258560     AAsi    T    G        0      0        2 
   1  chr1_123258560     AKia    T    G        0      0        2 
   1  chr1_123258560     AOna    T    G        0      0        2 
   1  chr1_123258560     ASom    T    G        0      0        2 
   1  chr1_123258560     HCab    T    G        1      2        2 
   1  chr1_123258560     HPrz    T    G        1      2        2 
   1  chr1_123258560     ZBoe    T    G        0      0        2 
   1  chr1_123258560     ZGre    T    G        0      0        2 
   1  chr1_123258560     ZHar    T    G        0      0        2 
   1  chr1_123258560   Sample    T    G        0      0        2 
   1  chr1_123268261     AAsi    G    T        0      0        2 
   1  chr1_123268261     AKia    G    T        0      0        2 
   1  chr1_123268261     AOna    G    T        1      2        2 
   1  chr1_123268261     ASom    G    T        0      0        2 
   1  chr1_123268261     HCab    G    T        0      0        2 
   1  chr1_123268261     HPrz    G    T        0      0        2 
   1  chr1_123268261     ZBoe    G    T        0      0        2 
   1  chr1_123268261     ZGre    G    T        0      0        2 
   1  chr1_123268261     ZHar    G    T        0      0        2 
   1  chr1_123268261   Sample    G    T        0      0        2 
   1  chr1_123269225     AAsi    A    G        0      0        2 
   1  chr1_123269225     AKia    A    G        0      0        2 
   1  chr1_123269225     AOna    A    G        0      0        2 
   1  chr1_123269225     ASom    A    G        0      0        2 
   1  chr1_123269225     HCab    A    G        0      0        2 
   1  chr1_123269225     HPrz    A    G        0      0        2 
   1  chr1_123269225     ZBoe    A    G        0      0        2 
   1  chr1_123269225     ZGre    A    G        0      0        2 
   1  chr1_123269225     ZHar    A    G        1      2        2 
   1  chr1_123269225   Sample    A    G        0      0        2 
   1  chr1_123271902     AAsi    T    C        0      0        2 
   1  chr1_123271902     AKia    T    C        0      0        2 
   1  chr1_123271902     AOna    T    C        0      0        2 
   1  chr1_123271902     ASom    T    C        0      0        2 
   1  chr1_123271902     HCab    T    C        0      0        2 
   1  chr1_123271902     HPrz    T    C        0      0        2 
   1  chr1_123271902     ZBoe    T    C      0.5      1        2 
   1  chr1_123271902     ZGre    T    C        0      0        2 
   1  chr1_123271902     ZHar    T    C        0      0        2 
   1  chr1_123271902   Sample    T    C        0      0        2 
   1  chr1_123276010     AAsi    A    G        0      0        2 
   1  chr1_123276010     AKia    A    G        0      0        2 
   1  chr1_123276010     AOna    A    G        0      0        2 
   1  chr1_123276010     ASom    A    G        0      0        2 
   1  chr1_123276010     HCab    A    G        0      0        2 
   1  chr1_123276010     HPrz    A    G        0      0        2 
   1  chr1_123276010     ZBoe    A    G        0      0        2 
   1  chr1_123276010     ZGre    A    G      0.5      1        2 
   1  chr1_123276010     ZHar    A    G        0      0        2 
   1  chr1_123276010   Sample    A    G        0      0        2 
   1  chr1_123280044     AAsi    C    A        0      0        2 
   1  chr1_123280044     AKia    C    A        0      0        2 
   1  chr1_123280044     AOna    C    A        0      0        2 
   1  chr1_123280044     ASom    C    A        0      0        2 
   1  chr1_123280044     HCab    C    A      0.5      1        2 
   1  chr1_123280044     HPrz    C    A        0      0        2 
   1  chr1_123280044     ZBoe    C    A        0      0        2 
   1  chr1_123280044     ZGre    C    A        0      0        2 
   1  chr1_123280044     ZHar    C    A        0      0        2 
   1  chr1_123280044   Sample    C    A        0      0        2 
   1  chr1_123283003     AAsi    G    A        0      0        2 
   1  chr1_123283003     AKia    G    A        0      0        2 
   1  chr1_123283003     AOna    G    A        0      0        2 
   1  chr1_123283003     ASom    G    A        0      0        2 
   1  chr1_123283003     HCab    G    A        0      0        2 
   1  chr1_123283003     HPrz    G    A        0      0        2 
   1  chr1_123283003     ZBoe    G    A      0.5      1        2 
   1  chr1_123283003     ZGre    G    A        0      0        2 
   1  chr1_123283003     ZHar    G    A        0      0        2 
   1  chr1_123283003   Sample    G    A        0      0        2 
   1  chr1_123284262     AAsi    A    G        0      0        2 
   1  chr1_123284262     AKia    A    G        0      0        2 
   1  chr1_123284262     AOna    A    G        0      0        2 
   1  chr1_123284262     ASom    A    G        0      0        2 
   1  chr1_123284262     HCab    A    G        1      2        2 
   1  chr1_123284262     HPrz    A    G        1      2        2 
   1  chr1_123284262     ZBoe    A    G        0      0        2 
   1  chr1_123284262     ZGre    A    G        0      0        2 
   1  chr1_123284262     ZHar    A    G        0      0        2 
   1  chr1_123284262   Sample    A    G        0      0        2 
   1  chr1_123284706     AAsi    G    C        0      0        2 
   1  chr1_123284706     AKia    G    C        0      0        2 
   1  chr1_123284706     AOna    G    C        0      0        2 
   1  chr1_123284706     ASom    G    C        0      0        2 
   1  chr1_123284706     HCab    G    C        0      0        2 
   1  chr1_123284706     HPrz    G    C        0      0        2 
   1  chr1_123284706     ZBoe    G    C      0.5      1        2 
   1  chr1_123284706     ZGre    G    C        0      0        2 
   1  chr1_123284706     ZHar    G    C        0      0        2 
   1  chr1_123284706   Sample    G    C        0      0        2 
   1  chr1_123292750     AAsi    A    G        0      0        2 
   1  chr1_123292750     AKia    A    G        0      0        2 
   1  chr1_123292750     AOna    A    G        0      0        2 
   1  chr1_123292750     ASom    A    G        0      0        2 
   1  chr1_123292750     HCab    A    G        1      2        2 
   1  chr1_123292750     HPrz    A    G        1      2        2 
   1  chr1_123292750     ZBoe    A    G        0      0        2 
   1  chr1_123292750     ZGre    A    G        0      0        2 
   1  chr1_123292750     ZHar    A    G        0      0        2 
   1  chr1_123292750   Sample    A    G        0      0        2 
   1  chr1_123292874     AAsi    A    G        0      0        2 
   1  chr1_123292874     AKia    A    G        1      2        2 
   1  chr1_123292874     AOna    A    G      0.5      1        2 
   1  chr1_123292874     ASom    A    G        0      0        2 
   1  chr1_123292874     HCab    A    G        0      0        2 
   1  chr1_123292874     HPrz    A    G        0      0        2 
   1  chr1_123292874     ZBoe    A    G        0      0        2 
   1  chr1_123292874     ZGre    A    G        0      0        2 
   1  chr1_123292874     ZHar    A    G        0      0        2 
   1  chr1_123292874   Sample    A    G        0      0        2 
   1  chr1_123293366     AAsi    T    C        0      0        2 
   1  chr1_123293366     AKia    T    C        1      2        2 
   1  chr1_123293366     AOna    T    C        1      2        2 
   1  chr1_123293366     ASom    T    C        0      0        2 
   1  chr1_123293366     HCab    T    C        0      0        2 
   1  chr1_123293366     HPrz    T    C        0      0        2 
   1  chr1_123293366     ZBoe    T    C        0      0        2 
   1  chr1_123293366     ZGre    T    C        0      0        2 
   1  chr1_123293366     ZHar    T    C        0      0        2 
   1  chr1_123293366   Sample    T    C        0      0        2 
   1  chr1_123293962     AAsi    A    G        0      0        2 
   1  chr1_123293962     AKia    A    G        0      0        2 
   1  chr1_123293962     AOna    A    G        0      0        2 
   1  chr1_123293962     ASom    A    G        0      0        2 
   1  chr1_123293962     HCab    A    G        0      0        2 
   1  chr1_123293962     HPrz    A    G        0      0        2 
   1  chr1_123293962     ZBoe    A    G        0      0        2 
   1  chr1_123293962     ZGre    A    G      0.5      1        2 
   1  chr1_123293962     ZHar    A    G        0      0        2 
   1  chr1_123293962   Sample    A    G        0      0        2 
   1  chr1_123295414     AAsi    C    T        0      0        2 
   1  chr1_123295414     AKia    C    T        0      0        2 
   1  chr1_123295414     AOna    C    T        0      0        2 
   1  chr1_123295414     ASom    C    T        0      0        2 
   1  chr1_123295414     HCab    C    T        0      0        2 
   1  chr1_123295414     HPrz    C    T        0      0        2 
   1  chr1_123295414     ZBoe    C    T      0.5      1        2 
   1  chr1_123295414     ZGre    C    T        0      0        2 
   1  chr1_123295414     ZHar    C    T        0      0        2 
   1  chr1_123295414   Sample    C    T        0      0        2 
   1  chr1_123296120     AAsi    C    T        0      0        2 
   1  chr1_123296120     AKia    C    T        0      0        2 
   1  chr1_123296120     AOna    C    T        0      0        2 
   1  chr1_123296120     ASom    C    T        0      0        2 
   1  chr1_123296120     HCab    C    T        0      0        2 
   1  chr1_123296120     HPrz    C    T      0.5      1        2 
   1  chr1_123296120     ZBoe    C    T        0      0        2 
   1  chr1_123296120     ZGre    C    T        0      0        2 
   1  chr1_123296120     ZHar    C    T        0      0        2 
   1  chr1_123296120   Sample    C    T        0      0        2 
   1  chr1_123299086     AAsi    A    G      0.5      1        2 
   1  chr1_123299086     AKia    A    G        0      0        2 
   1  chr1_123299086     AOna    A    G        0      0        2 
   1  chr1_123299086     ASom    A    G        0      0        2 
   1  chr1_123299086     HCab    A    G        0      0        2 
   1  chr1_123299086     HPrz    A    G        0      0        2 
   1  chr1_123299086     ZBoe    A    G        0      0        2 
   1  chr1_123299086     ZGre    A    G        0      0        2 
   1  chr1_123299086     ZHar    A    G        0      0        2 
   1  chr1_123299086   Sample    A    G        0      0        2 
   1  chr1_123299623     AAsi    A    G        0      0        2 
   1  chr1_123299623     AKia    A    G        0      0        2 
   1  chr1_123299623     AOna    A    G        0      0        2 
   1  chr1_123299623     ASom    A    G        0      0        2 
   1  chr1_123299623     HCab    A    G        0      0        2 
   1  chr1_123299623     HPrz    A    G        0      0        2 
   1  chr1_123299623     ZBoe    A    G        0      0        2 
   1  chr1_123299623     ZGre    A    G        0      0        2 
   1  chr1_123299623     ZHar    A    G      0.5      1        2 
   1  chr1_123299623   Sample    A    G        0      0        2 
   1  chr1_123308704     AAsi    C    A        0      0        2 
   1  chr1_123308704     AKia    C    A        0      0        2 
   1  chr1_123308704     AOna    C    A      0.5      1        2 
   1  chr1_123308704     ASom    C    A        0      0        2 
   1  chr1_123308704     HCab    C    A        0      0        2 
   1  chr1_123308704     HPrz    C    A        0      0        2 
   1  chr1_123308704     ZBoe    C    A        0      0        2 
   1  chr1_123308704     ZGre    C    A        0      0        2 
   1  chr1_123308704     ZHar    C    A        0      0        2 
   1  chr1_123308704   Sample    C    A        0      0        2 
   1  chr1_123314820     AAsi    G    A        0      0        2 
   1  chr1_123314820     AKia    G    A        0      0        2 
   1  chr1_123314820     AOna    G    A        0      0        2 
   1  chr1_123314820     ASom    G    A        0      0        2 
   1  chr1_123314820     HCab    G    A        1      2        2 
   1  chr1_123314820     HPrz    G    A        1      2        2 
   1  chr1_123314820     ZBoe    G    A        0      0        2 
   1  chr1_123314820     ZGre    G    A        0      0        2 
   1  chr1_123314820     ZHar    G    A        0      0        2 
   1  chr1_123314820   Sample    G    A        0      0        2 
   1  chr1_123315084     AAsi    C    T        0      0        2 
   1  chr1_123315084     AKia    C    T        0      0        2 
   1  chr1_123315084     AOna    C    T        0      0        2 
   1  chr1_123315084     ASom    C    T        0      0        2 
   1  chr1_123315084     HCab    C    T        1      2        2 
   1  chr1_123315084     HPrz    C    T        1      2        2 
   1  chr1_123315084     ZBoe    C    T        0      0        2 
   1  chr1_123315084     ZGre    C    T        0      0        2 
   1  chr1_123315084     ZHar    C    T        0      0        2 
   1  chr1_123315084   Sample    C    T        0      0        2 
   1  chr1_123319252     AAsi    T    C        0      0        2 
   1  chr1_123319252     AKia    T    C        0      0        2 
   1  chr1_123319252     AOna    T    C        0      0        2 
   1  chr1_123319252     ASom    T    C        0      0        2 
   1  chr1_123319252     HCab    T    C        0      0        2 
   1  chr1_123319252     HPrz    T    C        0      0        2 
   1  chr1_123319252     ZBoe    T    C      0.5      1        2 
   1  chr1_123319252     ZGre    T    C        0      0        2 
   1  chr1_123319252     ZHar    T    C        0      0        2 
   1  chr1_123319252   Sample    T    C        0      0        2 
   1  chr1_123327586     AAsi    T    A        0      0        2 
   1  chr1_123327586     AKia    T    A        0      0        2 
   1  chr1_123327586     AOna    T    A        0      0        2 
   1  chr1_123327586     ASom    T    A        0      0        2 
   1  chr1_123327586     HCab    T    A        1      2        2 
   1  chr1_123327586     HPrz    T    A        1      2        2 
   1  chr1_123327586     ZBoe    T    A        0      0        2 
   1  chr1_123327586     ZGre    T    A        0      0        2 
   1  chr1_123327586     ZHar    T    A        0      0        2 
   1  chr1_123327586   Sample    T    A        0      0        2 
   1  chr1_123334576     AAsi    C    T        0      0        2 
   1  chr1_123334576     AKia    C    T        0      0        2 
   1  chr1_123334576     AOna    C    T        0      0        2 
   1  chr1_123334576     ASom    C    T        0      0        2 
   1  chr1_123334576     HCab    C    T        0      0        2 
   1  chr1_123334576     HPrz    C    T        0      0        2 
   1  chr1_123334576     ZBoe    C    T        0      0        2 
   1  chr1_123334576     ZGre    C    T      0.5      1        2 
   1  chr1_123334576     ZHar    C    T        0      0        2 
   1  chr1_123334576   Sample    C    T        0      0        2 
   1  chr1_123337127     AAsi    T    G        1      2        2 
   1  chr1_123337127     AKia    T    G        1      2        2 
   1  chr1_123337127     AOna    T    G        1      2        2 
   1  chr1_123337127     ASom    T    G        1      2        2 
   1  chr1_123337127     HCab    T    G        0      0        2 
   1  chr1_123337127     HPrz    T    G        0      0        2 
   1  chr1_123337127     ZBoe    T    G        0      0        2 
   1  chr1_123337127     ZGre    T    G        0      0        2 
   1  chr1_123337127     ZHar    T    G        0      0        2 
   1  chr1_123337127   Sample    T    G        1      2        2 
   1  chr1_123337334     AAsi    C    T        0      0        2 
   1  chr1_123337334     AKia    C    T        0      0        2 
   1  chr1_123337334     AOna    C    T        0      0        2 
   1  chr1_123337334     ASom    C    T        0      0        2 
   1  chr1_123337334     HCab    C    T        0      0        2 
   1  chr1_123337334     HPrz    C    T        0      0        2 
   1  chr1_123337334     ZBoe    C    T        0      0        2 
   1  chr1_123337334     ZGre    C    T        0      0        2 
   1  chr1_123337334     ZHar    C    T      0.5      1        2 
   1  chr1_123337334   Sample    C    T        0      0        2 
   1  chr1_123339047     AAsi    G    A        0      0        2 
   1  chr1_123339047     AKia    G    A        0      0        2 
   1  chr1_123339047     AOna    G    A        0      0        2 
   1  chr1_123339047     ASom    G    A        0      0        2 
   1  chr1_123339047     HCab    G    A      0.5      1        2 
   1  chr1_123339047     HPrz    G    A        0      0        2 
   1  chr1_123339047     ZBoe    G    A        0      0        2 
   1  chr1_123339047     ZGre    G    A        0      0        2 
   1  chr1_123339047     ZHar    G    A        0      0        2 
   1  chr1_123339047   Sample    G    A        0      0        2 
   1  chr1_123340373     AAsi    G    A        0      0        2 
   1  chr1_123340373     AKia    G    A        0      0        2 
   1  chr1_123340373     AOna    G    A        0      0        2 
   1  chr1_123340373     ASom    G    A        0      0        2 
   1  chr1_123340373     HCab    G    A        0      0        2 
   1  chr1_123340373     HPrz    G    A        0      0        2 
   1  chr1_123340373     ZBoe    G    A      0.5      1        2 
   1  chr1_123340373     ZGre    G    A        0      0        2 
   1  chr1_123340373     ZHar    G    A        0      0        2 
   1  chr1_123340373   Sample    G    A        0      0        2 
   1  chr1_123342086     AAsi    G    A        0      0        2 
   1  chr1_123342086     AKia    G    A        0      0        2 
   1  chr1_123342086     AOna    G    A      0.5      1        2 
   1  chr1_123342086     ASom    G    A        0      0        2 
   1  chr1_123342086     HCab    G    A        0      0        2 
   1  chr1_123342086     HPrz    G    A        0      0        2 
   1  chr1_123342086     ZBoe    G    A        0      0        2 
   1  chr1_123342086     ZGre    G    A        0      0        2 
   1  chr1_123342086     ZHar    G    A        0      0        2 
   1  chr1_123342086   Sample    G    A        0      0        2 
   1  chr1_123345592     AAsi    T    G        0      0        2 
   1  chr1_123345592     AKia    T    G        0      0        2 
   1  chr1_123345592     AOna    T    G        0      0        2 
   1  chr1_123345592     ASom    T    G        0      0        2 
   1  chr1_123345592     HCab    T    G        0      0        2 
   1  chr1_123345592     HPrz    T    G        0      0        2 
   1  chr1_123345592     ZBoe    T    G        0      0        2 
   1  chr1_123345592     ZGre    T    G      0.5      1        2 
   1  chr1_123345592     ZHar    T    G        0      0        2 
   1  chr1_123345592   Sample    T    G        0      0        2 
   1  chr1_123347739     AAsi    G    A        0      0        2 
   1  chr1_123347739     AKia    G    A        0      0        2 
   1  chr1_123347739     AOna    G    A        0      0        2 
   1  chr1_123347739     ASom    G    A        0      0        2 
   1  chr1_123347739     HCab    G    A        1      2        2 
   1  chr1_123347739     HPrz    G    A        1      2        2 
   1  chr1_123347739     ZBoe    G    A        0      0        2 
   1  chr1_123347739     ZGre    G    A        0      0        2 
   1  chr1_123347739     ZHar    G    A        0      0        2 
   1  chr1_123347739   Sample    G    A        0      0        2 
   1  chr1_123350547     AAsi    G    A        0      0        2 
   1  chr1_123350547     AKia    G    A        0      0        2 
   1  chr1_123350547     AOna    G    A        0      0        2 
   1  chr1_123350547     ASom    G    A        0      0        2 
   1  chr1_123350547     HCab    G    A        0      0        2 
   1  chr1_123350547     HPrz    G    A        0      0        2 
   1  chr1_123350547     ZBoe    G    A        0      0        2 
   1  chr1_123350547     ZGre    G    A      0.5      1        2 
   1  chr1_123350547     ZHar    G    A        0      0        2 
   1  chr1_123350547   Sample    G    A        0      0        2 
   1  chr1_123355329     AAsi    T    C        0      0        2 
   1  chr1_123355329     AKia    T    C        0      0        2 
   1  chr1_123355329     AOna    T    C        0      0        2 
   1  chr1_123355329     ASom    T    C        0      0        2 
   1  chr1_123355329     HCab    T    C        1      2        2 
   1  chr1_123355329     HPrz    T    C        1      2        2 
   1  chr1_123355329     ZBoe    T    C        0      0        2 
   1  chr1_123355329     ZGre    T    C        0      0        2 
   1  chr1_123355329     ZHar    T    C        0      0        2 
   1  chr1_123355329   Sample    T    C        0      0        2 
   1  chr1_123359212     AAsi    G    A        0      0        2 
   1  chr1_123359212     AKia    G    A        0      0        2 
   1  chr1_123359212     AOna    G    A        0      0        2 
   1  chr1_123359212     ASom    G    A        0      0        2 
   1  chr1_123359212     HCab    G    A        1      2        2 
   1  chr1_123359212     HPrz    G    A        1      2        2 
   1  chr1_123359212     ZBoe    G    A        0      0        2 
   1  chr1_123359212     ZGre    G    A        0      0        2 
   1  chr1_123359212     ZHar    G    A        0      0        2 
   1  chr1_123359212   Sample    G    A        0      0        2 
   1  chr1_123359758     AAsi    A    G        0      0        2 
   1  chr1_123359758     AKia    A    G        0      0        2 
   1  chr1_123359758     AOna    A    G        0      0        2 
   1  chr1_123359758     ASom    A    G        0      0        2 
   1  chr1_123359758     HCab    A    G        1      2        2 
   1  chr1_123359758     HPrz    A    G        1      2        2 
   1  chr1_123359758     ZBoe    A    G        0      0        2 
   1  chr1_123359758     ZGre    A    G        0      0        2 
   1  chr1_123359758     ZHar    A    G        0      0        2 
   1  chr1_123359758   Sample    A    G        0      0        2 
   1  chr1_123360966     AAsi    C    T        1      2        2 
   1  chr1_123360966     AKia    C    T        1      2        2 
   1  chr1_123360966     AOna    C    T        1      2        2 
   1  chr1_123360966     ASom    C    T        1      2        2 
   1  chr1_123360966     HCab    C    T        0      0        2 
   1  chr1_123360966     HPrz    C    T        0      0        2 
   1  chr1_123360966     ZBoe    C    T        0      0        2 
   1  chr1_123360966     ZGre    C    T        0      0        2 
   1  chr1_123360966     ZHar    C    T        0      0        2 
   1  chr1_123360966   Sample    C    T        1      2        2 
   1  chr1_123366854     AAsi    A    G        0      0        2 
   1  chr1_123366854     AKia    A    G      0.5      1        2 
   1  chr1_123366854     AOna    A    G        0      0        2 
   1  chr1_123366854     ASom    A    G        0      0        2 
   1  chr1_123366854     HCab    A    G        0      0        2 
   1  chr1_123366854     HPrz    A    G        0      0        2 
   1  chr1_123366854     ZBoe    A    G        0      0        2 
   1  chr1_123366854     ZGre    A    G        0      0        2 
   1  chr1_123366854     ZHar    A    G        0      0        2 
   1  chr1_123366854   Sample    A    G        0      0        2 
   1  chr1_123367476     AAsi    T    C        0      0        2 
   1  chr1_123367476     AKia    T    C        0      0        2 
   1  chr1_123367476     AOna    T    C        0      0        2 
   1  chr1_123367476     ASom    T    C        0      0        2 
   1  chr1_123367476     HCab    T    C        0      0        2 
   1  chr1_123367476     HPrz    T    C        0      0        2 
   1  chr1_123367476     ZBoe    T    C        0      0        2 
   1  chr1_123367476     ZGre    T    C      0.5      1        2 
   1  chr1_123367476     ZHar    T    C        0      0        2 
   1  chr1_123367476   Sample    T    C        0      0        2 
   1  chr1_123370233     AAsi    A    G        0      0        2 
   1  chr1_123370233     AKia    A    G        0      0        2 
   1  chr1_123370233     AOna    A    G        0      0        2 
   1  chr1_123370233     ASom    A    G        0      0        2 
   1  chr1_123370233     HCab    A    G        0      0        2 
   1  chr1_123370233     HPrz    A    G        0      0        2 
   1  chr1_123370233     ZBoe    A    G        0      0        2 
   1  chr1_123370233     ZGre    A    G        1      2        2 
   1  chr1_123370233     ZHar    A    G        0      0        2 
   1  chr1_123370233   Sample    A    G        0      0        2 
   1  chr1_123375508     AAsi    A    G        0      0        2 
   1  chr1_123375508     AKia    A    G        1      2        2 
   1  chr1_123375508     AOna    A    G        1      2        2 
   1  chr1_123375508     ASom    A    G        0      0        2 
   1  chr1_123375508     HCab    A    G        0      0        2 
   1  chr1_123375508     HPrz    A    G        0      0        2 
   1  chr1_123375508     ZBoe    A    G        0      0        2 
   1  chr1_123375508     ZGre    A    G        0      0        2 
   1  chr1_123375508     ZHar    A    G        0      0        2 
   1  chr1_123375508   Sample    A    G        0      0        2 
   1  chr1_123378732     AAsi    A    G        0      0        2 
   1  chr1_123378732     AKia    A    G        0      0        2 
   1  chr1_123378732     AOna    A    G      0.5      1        2 
   1  chr1_123378732     ASom    A    G        0      0        2 
   1  chr1_123378732     HCab    A    G        0      0        2 
   1  chr1_123378732     HPrz    A    G        0      0        2 
   1  chr1_123378732     ZBoe    A    G        0      0        2 
   1  chr1_123378732     ZGre    A    G        0      0        2 
   1  chr1_123378732     ZHar    A    G        0      0        2 
   1  chr1_123378732   Sample    A    G        0      0        2 
   1  chr1_123380627     AAsi    A    G        0      0        2 
   1  chr1_123380627     AKia    A    G        0      0        2 
   1  chr1_123380627     AOna    A    G        0      0        2 
   1  chr1_123380627     ASom    A    G        0      0        2 
   1  chr1_123380627     HCab    A    G        0      0        2 
   1  chr1_123380627     HPrz    A    G        0      0        2 
   1  chr1_123380627     ZBoe    A    G        1      2        2 
   1  chr1_123380627     ZGre    A    G        1      2        2 
   1  chr1_123380627     ZHar    A    G        1      2        2 
   1  chr1_123380627   Sample    A    G        0      0        2 
   1  chr1_123381505     AAsi    A    G        0      0        2 
   1  chr1_123381505     AKia    A    G      0.5      1        2 
   1  chr1_123381505     AOna    A    G      0.5      1        2 
   1  chr1_123381505     ASom    A    G        0      0        2 
   1  chr1_123381505     HCab    A    G        1      2        2 
   1  chr1_123381505     HPrz    A    G        1      2        2 
   1  chr1_123381505     ZBoe    A    G        0      0        2 
   1  chr1_123381505     ZGre    A    G        0      0        2 
   1  chr1_123381505     ZHar    A    G        0      0        2 
   1  chr1_123381505   Sample    A    G        0      0        2 
   1  chr1_123382952     AAsi    C    G        0      0        2 
   1  chr1_123382952     AKia    C    G        1      2        2 
   1  chr1_123382952     AOna    C    G      0.5      1        2 
   1  chr1_123382952     ASom    C    G        0      0        2 
   1  chr1_123382952     HCab    C    G        1      2        2 
   1  chr1_123382952     HPrz    C    G        1      2        2 
   1  chr1_123382952     ZBoe    C    G        0      0        2 
   1  chr1_123382952     ZGre    C    G        0      0        2 
   1  chr1_123382952     ZHar    C    G        0      0        2 
   1  chr1_123382952   Sample    C    G        0      0        2 
   1  chr1_123383823     AAsi    T    C        0      0        2 
   1  chr1_123383823     AKia    T    C        0      0        2 
   1  chr1_123383823     AOna    T    C      0.5      1        2 
   1  chr1_123383823     ASom    T    C        0      0        2 
   1  chr1_123383823     HCab    T    C        0      0        2 
   1  chr1_123383823     HPrz    T    C        0      0        2 
   1  chr1_123383823     ZBoe    T    C        0      0        2 
   1  chr1_123383823     ZGre    T    C        0      0        2 
   1  chr1_123383823     ZHar    T    C        0      0        2 
   1  chr1_123383823   Sample    T    C        0      0        2 
   1  chr1_123384345     AAsi    T    C        1      2        2 
   1  chr1_123384345     AKia    T    C        1      2        2 
   1  chr1_123384345     AOna    T    C        1      2        2 
   1  chr1_123384345     ASom    T    C        1      2        2 
   1  chr1_123384345     HCab    T    C        0      0        2 
   1  chr1_123384345     HPrz    T    C        0      0        2 
   1  chr1_123384345     ZBoe    T    C        0      0        2 
   1  chr1_123384345     ZGre    T    C        0      0        2 
   1  chr1_123384345     ZHar    T    C        0      0        2 
   1  chr1_123384345   Sample    T    C        1      2        2 
   1  chr1_123385817     AAsi    C    T        1      2        2 
   1  chr1_123385817     AKia    C    T        1      2        2 
   1  chr1_123385817     AOna    C    T        1      2        2 
   1  chr1_123385817     ASom    C    T        1      2        2 
   1  chr1_123385817     HCab    C    T        0      0        2 
   1  chr1_123385817     HPrz    C    T        0      0        2 
   1  chr1_123385817     ZBoe    C    T        0      0        2 
   1  chr1_123385817     ZGre    C    T        0      0        2 
   1  chr1_123385817     ZHar    C    T        0      0        2 
   1  chr1_123385817   Sample    C    T        1      2        2 
   1  chr1_123386763     AAsi    T    C        0      0        2 
   1  chr1_123386763     AKia    T    C        0      0        2 
   1  chr1_123386763     AOna    T    C        0      0        2 
   1  chr1_123386763     ASom    T    C        0      0        2 
   1  chr1_123386763     HCab    T    C        1      2        2 
   1  chr1_123386763     HPrz    T    C        1      2        2 
   1  chr1_123386763     ZBoe    T    C        0      0        2 
   1  chr1_123386763     ZGre    T    C        0      0        2 
   1  chr1_123386763     ZHar    T    C        0      0        2 
   1  chr1_123386763   Sample    T    C        0      0        2 
   1  chr1_123387028     AAsi    G    A        0      0        2 
   1  chr1_123387028     AKia    G    A        0      0        2 
   1  chr1_123387028     AOna    G    A        0      0        2 
   1  chr1_123387028     ASom    G    A        0      0        2 
   1  chr1_123387028     HCab    G    A        0      0        2 
   1  chr1_123387028     HPrz    G    A        0      0        2 
   1  chr1_123387028     ZBoe    G    A        1      2        2 
   1  chr1_123387028     ZGre    G    A        1      2        2 
   1  chr1_123387028     ZHar    G    A        1      2        2 
   1  chr1_123387028   Sample    G    A        0      0        2 
   1  chr1_123387088     AAsi    T    G        1      2        2 
   1  chr1_123387088     AKia    T    G        1      2        2 
   1  chr1_123387088     AOna    T    G        1      2        2 
   1  chr1_123387088     ASom    T    G        1      2        2 
   1  chr1_123387088     HCab    T    G        0      0        2 
   1  chr1_123387088     HPrz    T    G        0      0        2 
   1  chr1_123387088     ZBoe    T    G        0      0        2 
   1  chr1_123387088     ZGre    T    G        0      0        2 
   1  chr1_123387088     ZHar    T    G        0      0        2 
   1  chr1_123387088   Sample    T    G        1      2        2 
   1  chr1_123391970     AAsi    A    C        0      0        2 
   1  chr1_123391970     AKia    A    C        0      0        2 
   1  chr1_123391970     AOna    A    C        0      0        2 
   1  chr1_123391970     ASom    A    C        0      0        2 
   1  chr1_123391970     HCab    A    C        0      0        2 
   1  chr1_123391970     HPrz    A    C      0.5      1        2 
   1  chr1_123391970     ZBoe    A    C        0      0        2 
   1  chr1_123391970     ZGre    A    C        0      0        2 
   1  chr1_123391970     ZHar    A    C        0      0        2 
   1  chr1_123391970   Sample    A    C        0      0        2 
   1  chr1_123392528     AAsi    C    T        1      2        2 
   1  chr1_123392528     AKia    C    T        0      0        2 
   1  chr1_123392528     AOna    C    T        0      0        2 
   1  chr1_123392528     ASom    C    T        1      2        2 
   1  chr1_123392528     HCab    C    T        0      0        2 
   1  chr1_123392528     HPrz    C    T        0      0        2 
   1  chr1_123392528     ZBoe    C    T        0      0        2 
   1  chr1_123392528     ZGre    C    T        0      0        2 
   1  chr1_123392528     ZHar    C    T        0      0        2 
   1  chr1_123392528   Sample    C    T        1      2        2 
   1  chr1_123396052     AAsi    A    G        0      0        2 
   1  chr1_123396052     AKia    A    G        0      0        2 
   1  chr1_123396052     AOna    A    G        0      0        2 
   1  chr1_123396052     ASom    A    G        0      0        2 
   1  chr1_123396052     HCab    A    G        1      2        2 
   1  chr1_123396052     HPrz    A    G        1      2        2 
   1  chr1_123396052     ZBoe    A    G        0      0        2 
   1  chr1_123396052     ZGre    A    G        0      0        2 
   1  chr1_123396052     ZHar    A    G        0      0        2 
   1  chr1_123396052   Sample    A    G        0      0        2 
   1  chr1_123407457     AAsi    A    G        0      0        2 
   1  chr1_123407457     AKia    A    G        0      0        2 
   1  chr1_123407457     AOna    A    G      0.5      1        2 
   1  chr1_123407457     ASom    A    G        0      0        2 
   1  chr1_123407457     HCab    A    G        0      0        2 
   1  chr1_123407457     HPrz    A    G        0      0        2 
   1  chr1_123407457     ZBoe    A    G        0      0        2 
   1  chr1_123407457     ZGre    A    G        0      0        2 
   1  chr1_123407457     ZHar    A    G        0      0        2 
   1  chr1_123407457   Sample    A    G        0      0        2 
   1  chr1_123409400     AAsi    A    G        0      0        2 
   1  chr1_123409400     AKia    A    G        0      0        2 
   1  chr1_123409400     AOna    A    G        0      0        2 
   1  chr1_123409400     ASom    A    G        0      0        2 
   1  chr1_123409400     HCab    A    G        0      0        2 
   1  chr1_123409400     HPrz    A    G      0.5      1        2 
   1  chr1_123409400     ZBoe    A    G        0      0        2 
   1  chr1_123409400     ZGre    A    G        0      0        2 
   1  chr1_123409400     ZHar    A    G        0      0        2 
   1  chr1_123409400   Sample    A    G        0      0        2 
   1  chr1_123413392     AAsi    T    C        0      0        2 
   1  chr1_123413392     AKia    T    C        0      0        2 
   1  chr1_123413392     AOna    T    C        0      0        2 
   1  chr1_123413392     ASom    T    C        0      0        2 
   1  chr1_123413392     HCab    T    C        1      2        2 
   1  chr1_123413392     HPrz    T    C        1      2        2 
   1  chr1_123413392     ZBoe    T    C        0      0        2 
   1  chr1_123413392     ZGre    T    C        0      0        2 
   1  chr1_123413392     ZHar    T    C        0      0        2 
   1  chr1_123413392   Sample    T    C        0      0        2 
   1  chr1_123419499     AAsi    G    A        0      0        2 
   1  chr1_123419499     AKia    G    A        0      0        2 
   1  chr1_123419499     AOna    G    A        0      0        2 
   1  chr1_123419499     ASom    G    A        0      0        2 
   1  chr1_123419499     HCab    G    A        1      2        2 
   1  chr1_123419499     HPrz    G    A      0.5      1        2 
   1  chr1_123419499     ZBoe    G    A        0      0        2 
   1  chr1_123419499     ZGre    G    A        0      0        2 
   1  chr1_123419499     ZHar    G    A        0      0        2 
   1  chr1_123419499   Sample    G    A        0      0        2 
   1  chr1_123419511     AAsi    A    G      0.5      1        2 
   1  chr1_123419511     AKia    A    G        0      0        2 
   1  chr1_123419511     AOna    A    G        0      0        2 
   1  chr1_123419511     ASom    A    G        0      0        2 
   1  chr1_123419511     HCab    A    G        0      0        2 
   1  chr1_123419511     HPrz    A    G        0      0        2 
   1  chr1_123419511     ZBoe    A    G        0      0        2 
   1  chr1_123419511     ZGre    A    G        0      0        2 
   1  chr1_123419511     ZHar    A    G        0      0        2 
   1  chr1_123419511   Sample    A    G        0      0        2 
   1  chr1_123421638     AAsi    A    G        0      0        2 
   1  chr1_123421638     AKia    A    G        0      0        2 
   1  chr1_123421638     AOna    A    G        0      0        2 
   1  chr1_123421638     ASom    A    G        0      0        2 
   1  chr1_123421638     HCab    A    G        1      2        2 
   1  chr1_123421638     HPrz    A    G        1      2        2 
   1  chr1_123421638     ZBoe    A    G        0      0        2 
   1  chr1_123421638     ZGre    A    G        0      0        2 
   1  chr1_123421638     ZHar    A    G        0      0        2 
   1  chr1_123421638   Sample    A    G        0      0        2 
   1  chr1_123423045     AAsi    A    G        0      0        2 
   1  chr1_123423045     AKia    A    G        0      0        2 
   1  chr1_123423045     AOna    A    G        0      0        2 
   1  chr1_123423045     ASom    A    G        0      0        2 
   1  chr1_123423045     HCab    A    G        0      0        2 
   1  chr1_123423045     HPrz    A    G      0.5      1        2 
   1  chr1_123423045     ZBoe    A    G        0      0        2 
   1  chr1_123423045     ZGre    A    G        0      0        2 
   1  chr1_123423045     ZHar    A    G        0      0        2 
   1  chr1_123423045   Sample    A    G        0      0        2 
   1  chr1_123427728     AAsi    C    T        0      0        2 
   1  chr1_123427728     AKia    C    T        0      0        2 
   1  chr1_123427728     AOna    C    T        0      0        2 
   1  chr1_123427728     ASom    C    T        0      0        2 
   1  chr1_123427728     HCab    C    T        1      2        2 
   1  chr1_123427728     HPrz    C    T        1      2        2 
   1  chr1_123427728     ZBoe    C    T        0      0        2 
   1  chr1_123427728     ZGre    C    T        0      0        2 
   1  chr1_123427728     ZHar    C    T        0      0        2 
   1  chr1_123427728   Sample    C    T        0      0        2 
   1  chr1_123428801     AAsi    C    A        0      0        2 
   1  chr1_123428801     AKia    C    A        0      0        2 
   1  chr1_123428801     AOna    C    A        0      0        2 
   1  chr1_123428801     ASom    C    A        0      0        2 
   1  chr1_123428801     HCab    C    A        1      2        2 
   1  chr1_123428801     HPrz    C    A        1      2        2 
   1  chr1_123428801     ZBoe    C    A        0      0        2 
   1  chr1_123428801     ZGre    C    A        0      0        2 
   1  chr1_123428801     ZHar    C    A        0      0        2 
   1  chr1_123428801   Sample    C    A        0      0        2 
   1  chr1_123430072     AAsi    C    T        0      0        2 
   1  chr1_123430072     AKia    C    T        0      0        2 
   1  chr1_123430072     AOna    C    T        0      0        2 
   1  chr1_123430072     ASom    C    T        0      0        2 
   1  chr1_123430072     HCab    C    T        0      0        2 
   1  chr1_123430072     HPrz    C    T        0      0        2 
   1  chr1_123430072     ZBoe    C    T      0.5      1        2 
   1  chr1_123430072     ZGre    C    T        0      0        2 
   1  chr1_123430072     ZHar    C    T        0      0        2 
   1  chr1_123430072   Sample    C    T        0      0        2 
   1  chr1_123434638     AAsi    A    G        0      0        2 
   1  chr1_123434638     AKia    A    G        0      0        2 
   1  chr1_123434638     AOna    A    G        0      0        2 
   1  chr1_123434638     ASom    A    G        1      2        2 
   1  chr1_123434638     HCab    A    G        0      0        2 
   1  chr1_123434638     HPrz    A    G        0      0        2 
   1  chr1_123434638     ZBoe    A    G        0      0        2 
   1  chr1_123434638     ZGre    A    G        0      0        2 
   1  chr1_123434638     ZHar    A    G        0      0        2 
   1  chr1_123434638   Sample    A    G        0      0        2 
   1  chr1_123436414     AAsi    C    T        0      0        2 
   1  chr1_123436414     AKia    C    T        0      0        2 
   1  chr1_123436414     AOna    C    T        0      0        2 
   1  chr1_123436414     ASom    C    T        0      0        2 
   1  chr1_123436414     HCab    C    T        1      2        2 
   1  chr1_123436414     HPrz    C    T        1      2        2 
   1  chr1_123436414     ZBoe    C    T        0      0        2 
   1  chr1_123436414     ZGre    C    T        0      0        2 
   1  chr1_123436414     ZHar    C    T        0      0        2 
   1  chr1_123436414   Sample    C    T        0      0        2 
   1  chr1_123439226     AAsi    A    G      0.5      1        2 
   1  chr1_123439226     AKia    A    G        0      0        2 
   1  chr1_123439226     AOna    A    G        0      0        2 
   1  chr1_123439226     ASom    A    G        0      0        2 
   1  chr1_123439226     HCab    A    G        0      0        2 
   1  chr1_123439226     HPrz    A    G        0      0        2 
   1  chr1_123439226     ZBoe    A    G        0      0        2 
   1  chr1_123439226     ZGre    A    G        0      0        2 
   1  chr1_123439226     ZHar    A    G        0      0        2 
   1  chr1_123439226   Sample    A    G        1      2        2 
   1  chr1_123444573     AAsi    C    T        0      0        2 
   1  chr1_123444573     AKia    C    T        0      0        2 
   1  chr1_123444573     AOna    C    T        0      0        2 
   1  chr1_123444573     ASom    C    T        0      0        2 
   1  chr1_123444573     HCab    C    T        1      2        2 
   1  chr1_123444573     HPrz    C    T        1      2        2 
   1  chr1_123444573     ZBoe    C    T        0      0        2 
   1  chr1_123444573     ZGre    C    T        0      0        2 
   1  chr1_123444573     ZHar    C    T        0      0        2 
   1  chr1_123444573   Sample    C    T        0      0        2 
   1  chr1_123449039     AAsi    A    G        0      0        2 
   1  chr1_123449039     AKia    A    G        0      0        2 
   1  chr1_123449039     AOna    A    G      0.5      1        2 
   1  chr1_123449039     ASom    A    G        0      0        2 
   1  chr1_123449039     HCab    A    G        0      0        2 
   1  chr1_123449039     HPrz    A    G        0      0        2 
   1  chr1_123449039     ZBoe    A    G        0      0        2 
   1  chr1_123449039     ZGre    A    G        0      0        2 
   1  chr1_123449039     ZHar    A    G        0      0        2 
   1  chr1_123449039   Sample    A    G        0      0        2 
   1  chr1_123454157     AAsi    G    C        0      0        2 
   1  chr1_123454157     AKia    G    C        0      0        2 
   1  chr1_123454157     AOna    G    C        0      0        2 
   1  chr1_123454157     ASom    G    C        0      0        2 
   1  chr1_123454157     HCab    G    C      0.5      1        2 
   1  chr1_123454157     HPrz    G    C        0      0        2 
   1  chr1_123454157     ZBoe    G    C        0      0        2 
   1  chr1_123454157     ZGre    G    C        0      0        2 
   1  chr1_123454157     ZHar    G    C        0      0        2 
   1  chr1_123454157   Sample    G    C        0      0        2 
   1  chr1_123461366     AAsi    T    C        0      0        2 
   1  chr1_123461366     AKia    T    C        0      0        2 
   1  chr1_123461366     AOna    T    C      0.5      1        2 
   1  chr1_123461366     ASom    T    C        0      0        2 
   1  chr1_123461366     HCab    T    C        0      0        2 
   1  chr1_123461366     HPrz    T    C        0      0        2 
   1  chr1_123461366     ZBoe    T    C        0      0        2 
   1  chr1_123461366     ZGre    T    C        0      0        2 
   1  chr1_123461366     ZHar    T    C        0      0        2 
   1  chr1_123461366   Sample    T    C        0      0        2 
   1  chr1_123466704     AAsi    A    G        0      0        2 
   1  chr1_123466704     AKia    A    G        0      0        2 
   1  chr1_123466704     AOna    A    G        0      0        2 
   1  chr1_123466704     ASom    A    G        0      0        2 
   1  chr1_123466704     HCab    A    G        0      0        2 
   1  chr1_123466704     HPrz    A    G        0      0        2 
   1  chr1_123466704     ZBoe    A    G        1      2        2 
   1  chr1_123466704     ZGre    A    G        1      2        2 
   1  chr1_123466704     ZHar    A    G        0      0        2 
   1  chr1_123466704   Sample    A    G        0      0        2 
   1  chr1_123469542     AAsi    C    G        0      0        2 
   1  chr1_123469542     AKia    C    G        0      0        2 
   1  chr1_123469542     AOna    C    G        0      0        2 
   1  chr1_123469542     ASom    C    G        0      0        2 
   1  chr1_123469542     HCab    C    G        0      0        2 
   1  chr1_123469542     HPrz    C    G        0      0        2 
   1  chr1_123469542     ZBoe    C    G        0      0        2 
   1  chr1_123469542     ZGre    C    G        0      0        2 
   1  chr1_123469542     ZHar    C    G        1      2        2 
   1  chr1_123469542   Sample    C    G        0      0        2 
   1  chr1_123470835     AAsi    A    G        0      0        2 
   1  chr1_123470835     AKia    A    G        0      0        2 
   1  chr1_123470835     AOna    A    G        0      0        2 
   1  chr1_123470835     ASom    A    G        0      0        2 
   1  chr1_123470835     HCab    A    G        1      2        2 
   1  chr1_123470835     HPrz    A    G        1      2        2 
   1  chr1_123470835     ZBoe    A    G        0      0        2 
   1  chr1_123470835     ZGre    A    G        0      0        2 
   1  chr1_123470835     ZHar    A    G        0      0        2 
   1  chr1_123470835   Sample    A    G        0      0        2 
   1  chr1_123475088     AAsi    T    C        0      0        2 
   1  chr1_123475088     AKia    T    C        0      0        2 
   1  chr1_123475088     AOna    T    C        0      0        2 
   1  chr1_123475088     ASom    T    C        0      0        2 
   1  chr1_123475088     HCab    T    C      0.5      1        2 
   1  chr1_123475088     HPrz    T    C        0      0        2 
   1  chr1_123475088     ZBoe    T    C        0      0        2 
   1  chr1_123475088     ZGre    T    C        0      0        2 
   1  chr1_123475088     ZHar    T    C        0      0        2 
   1  chr1_123475088   Sample    T    C        0      0        2 
   1  chr1_123476888     AAsi    A    G        0      0        2 
   1  chr1_123476888     AKia    A    G        0      0        2 
   1  chr1_123476888     AOna    A    G        0      0        2 
   1  chr1_123476888     ASom    A    G        0      0        2 
   1  chr1_123476888     HCab    A    G        0      0        2 
   1  chr1_123476888     HPrz    A    G        0      0        2 
   1  chr1_123476888     ZBoe    A    G        0      0        2 
   1  chr1_123476888     ZGre    A    G      0.5      1        2 
   1  chr1_123476888     ZHar    A    G        0      0        2 
   1  chr1_123476888   Sample    A    G        0      0        2 
   1  chr1_123482279     AAsi    G    T        0      0        2 
   1  chr1_123482279     AKia    G    T        0      0        2 
   1  chr1_123482279     AOna    G    T        0      0        2 
   1  chr1_123482279     ASom    G    T        0      0        2 
   1  chr1_123482279     HCab    G    T        1      2        2 
   1  chr1_123482279     HPrz    G    T        1      2        2 
   1  chr1_123482279     ZBoe    G    T        0      0        2 
   1  chr1_123482279     ZGre    G    T        0      0        2 
   1  chr1_123482279     ZHar    G    T        0      0        2 
   1  chr1_123482279   Sample    G    T        0      0        2 
   1  chr1_123491640     AAsi    C    T      0.5      1        2 
   1  chr1_123491640     AKia    C    T        0      0        2 
   1  chr1_123491640     AOna    C    T        0      0        2 
   1  chr1_123491640     ASom    C    T        0      0        2 
   1  chr1_123491640     HCab    C    T        0      0        2 
   1  chr1_123491640     HPrz    C    T        0      0        2 
   1  chr1_123491640     ZBoe    C    T        0      0        2 
   1  chr1_123491640     ZGre    C    T        0      0        2 
   1  chr1_123491640     ZHar    C    T        0      0        2 
   1  chr1_123491640   Sample    C    T        0      0        2 
   1  chr1_123491801     AAsi    T    G        0      0        2 
   1  chr1_123491801     AKia    T    G        0      0        2 
   1  chr1_123491801     AOna    T    G        0      0        2 
   1  chr1_123491801     ASom    T    G        0      0        2 
   1  chr1_123491801     HCab    T    G        0      0        2 
   1  chr1_123491801     HPrz    T    G        0      0        2 
   1  chr1_123491801     ZBoe    T    G        1      2        2 
   1  chr1_123491801     ZGre    T    G        0      0        2 
   1  chr1_123491801     ZHar    T    G        0      0        2 
   1  chr1_123491801   Sample    T    G        0      0        2 
   1  chr1_123494026     AAsi    C    T      0.5      1        2 
   1  chr1_123494026     AKia    C    T        0      0        2 
   1  chr1_123494026     AOna    C    T        0      0        2 
   1  chr1_123494026     ASom    C    T        0      0        2 
   1  chr1_123494026     HCab    C    T        1      2        2 
   1  chr1_123494026     HPrz    C    T        1      2        2 
   1  chr1_123494026     ZBoe    C    T        0      0        2 
   1  chr1_123494026     ZGre    C    T        0      0        2 
   1  chr1_123494026     ZHar    C    T        0      0        2 
   1  chr1_123494026   Sample    C    T        0      0        2 
   1  chr1_123496231     AAsi    C    T        0      0        2 
   1  chr1_123496231     AKia    C    T        0      0        2 
   1  chr1_123496231     AOna    C    T        0      0        2 
   1  chr1_123496231     ASom    C    T        0      0        2 
   1  chr1_123496231     HCab    C    T        1      2        2 
   1  chr1_123496231     HPrz    C    T        1      2        2 
   1  chr1_123496231     ZBoe    C    T        0      0        2 
   1  chr1_123496231     ZGre    C    T        0      0        2 
   1  chr1_123496231     ZHar    C    T        0      0        2 
   1  chr1_123496231   Sample    C    T        0      0        2 
   1  chr1_123500048     AAsi    T    C        0      0        2 
   1  chr1_123500048     AKia    T    C        0      0        2 
   1  chr1_123500048     AOna    T    C        0      0        2 
   1  chr1_123500048     ASom    T    C        0      0        2 
   1  chr1_123500048     HCab    T    C      0.5      1        2 
   1  chr1_123500048     HPrz    T    C        1      2        2 
   1  chr1_123500048     ZBoe    T    C        0      0        2 
   1  chr1_123500048     ZGre    T    C        0      0        2 
   1  chr1_123500048     ZHar    T    C        0      0        2 
   1  chr1_123500048   Sample    T    C        0      0        2 
   1  chr1_123502139     AAsi    T    A        0      0        2 
   1  chr1_123502139     AKia    T    A        0      0        2 
   1  chr1_123502139     AOna    T    A        0      0        2 
   1  chr1_123502139     ASom    T    A        0      0        2 
   1  chr1_123502139     HCab    T    A        1      2        2 
   1  chr1_123502139     HPrz    T    A        1      2        2 
   1  chr1_123502139     ZBoe    T    A        0      0        2 
   1  chr1_123502139     ZGre    T    A        0      0        2 
   1  chr1_123502139     ZHar    T    A        0      0        2 
   1  chr1_123502139   Sample    T    A        0      0        2 
   1  chr1_123503276     AAsi    A    G      0.5      1        2 
   1  chr1_123503276     AKia    A    G        0      0        2 
   1  chr1_123503276     AOna    A    G        0      0        2 
   1  chr1_123503276     ASom    A    G        1      2        2 
   1  chr1_123503276     HCab    A    G        0      0        2 
   1  chr1_123503276     HPrz    A    G        0      0        2 
   1  chr1_123503276     ZBoe    A    G        0      0        2 
   1  chr1_123503276     ZGre    A    G        0      0        2 
   1  chr1_123503276     ZHar    A    G        0      0        2 
   1  chr1_123503276   Sample    A    G        1      2        2 
   1  chr1_123510349     AAsi    G    A        0      0        2 
   1  chr1_123510349     AKia    G    A        0      0        2 
   1  chr1_123510349     AOna    G    A        0      0        2 
   1  chr1_123510349     ASom    G    A        0      0        2 
   1  chr1_123510349     HCab    G    A        1      2        2 
   1  chr1_123510349     HPrz    G    A        1      2        2 
   1  chr1_123510349     ZBoe    G    A        0      0        2 
   1  chr1_123510349     ZGre    G    A        0      0        2 
   1  chr1_123510349     ZHar    G    A        0      0        2 
   1  chr1_123510349   Sample    G    A        0      0        2 
   1  chr1_123512744     AAsi    T    C        0      0        2 
   1  chr1_123512744     AKia    T    C      0.5      1        2 
   1  chr1_123512744     AOna    T    C        0      0        2 
   1  chr1_123512744     ASom    T    C        0      0        2 
   1  chr1_123512744     HCab    T    C        0      0        2 
   1  chr1_123512744     HPrz    T    C        0      0        2 
   1  chr1_123512744     ZBoe    T    C        0      0        2 
   1  chr1_123512744     ZGre    T    C        0      0        2 
   1  chr1_123512744     ZHar    T    C        0      0        2 
   1  chr1_123512744   Sample    T    C        0      0        2 
   1  chr1_123514838     AAsi    T    C        0      0        2 
   1  chr1_123514838     AKia    T    C        0      0        2 
   1  chr1_123514838     AOna    T    C      0.5      1        2 
   1  chr1_123514838     ASom    T    C        0      0        2 
   1  chr1_123514838     HCab    T    C        0      0        2 
   1  chr1_123514838     HPrz    T    C        0      0        2 
   1  chr1_123514838     ZBoe    T    C        0      0        2 
   1  chr1_123514838     ZGre    T    C        0      0        2 
   1  chr1_123514838     ZHar    T    C        0      0        2 
   1  chr1_123514838   Sample    T    C        0      0        2 
   1  chr1_123524701     AAsi    C    T        0      0        2 
   1  chr1_123524701     AKia    C    T        1      2        2 
   1  chr1_123524701     AOna    C    T        1      2        2 
   1  chr1_123524701     ASom    C    T        0      0        2 
   1  chr1_123524701     HCab    C    T        0      0        2 
   1  chr1_123524701     HPrz    C    T        0      0        2 
   1  chr1_123524701     ZBoe    C    T        0      0        2 
   1  chr1_123524701     ZGre    C    T        0      0        2 
   1  chr1_123524701     ZHar    C    T        0      0        2 
   1  chr1_123524701   Sample    C    T        0      0        2 
   1  chr1_123526883     AAsi    C    T        0      0        2 
   1  chr1_123526883     AKia    C    T        0      0        2 
   1  chr1_123526883     AOna    C    T        0      0        2 
   1  chr1_123526883     ASom    C    T        0      0        2 
   1  chr1_123526883     HCab    C    T        1      2        2 
   1  chr1_123526883     HPrz    C    T        1      2        2 
   1  chr1_123526883     ZBoe    C    T        0      0        2 
   1  chr1_123526883     ZGre    C    T        0      0        2 
   1  chr1_123526883     ZHar    C    T        0      0        2 
   1  chr1_123526883   Sample    C    T        0      0        2 
   1  chr1_123533270     AAsi    T    A        0      0        2 
   1  chr1_123533270     AKia    T    A        0      0        2 
   1  chr1_123533270     AOna    T    A        0      0        2 
   1  chr1_123533270     ASom    T    A        0      0        2 
   1  chr1_123533270     HCab    T    A        1      2        2 
   1  chr1_123533270     HPrz    T    A        1      2        2 
   1  chr1_123533270     ZBoe    T    A        0      0        2 
   1  chr1_123533270     ZGre    T    A        0      0        2 
   1  chr1_123533270     ZHar    T    A        0      0        2 
   1  chr1_123533270   Sample    T    A        0      0        2 
   1  chr1_123544562     AAsi    T    C        0      0        2 
   1  chr1_123544562     AKia    T    C        1      2        2 
   1  chr1_123544562     AOna    T    C      0.5      1        2 
   1  chr1_123544562     ASom    T    C        0      0        2 
   1  chr1_123544562     HCab    T    C        0      0        2 
   1  chr1_123544562     HPrz    T    C        0      0        2 
   1  chr1_123544562     ZBoe    T    C        0      0        2 
   1  chr1_123544562     ZGre    T    C        0      0        2 
   1  chr1_123544562     ZHar    T    C        0      0        2 
   1  chr1_123544562   Sample    T    C        0      0        2 
   1  chr1_123545887     AAsi    G    A        0      0        2 
   1  chr1_123545887     AKia    G    A        0      0        2 
   1  chr1_123545887     AOna    G    A        0      0        2 
   1  chr1_123545887     ASom    G    A        0      0        2 
   1  chr1_123545887     HCab    G    A      0.5      1        2 
   1  chr1_123545887     HPrz    G    A      0.5      1        2 
   1  chr1_123545887     ZBoe    G    A        0      0        2 
   1  chr1_123545887     ZGre    G    A        0      0        2 
   1  chr1_123545887     ZHar    G    A        0      0        2 
   1  chr1_123545887   Sample    G    A        0      0        2 
   1  chr1_123567483     AAsi    A    G        0      0        2 
   1  chr1_123567483     AKia    A    G        0      0        2 
   1  chr1_123567483     AOna    A    G      0.5      1        2 
   1  chr1_123567483     ASom    A    G        0      0        2 
   1  chr1_123567483     HCab    A    G        0      0        2 
   1  chr1_123567483     HPrz    A    G        0      0        2 
   1  chr1_123567483     ZBoe    A    G        0      0        2 
   1  chr1_123567483     ZGre    A    G        0      0        2 
   1  chr1_123567483     ZHar    A    G        0      0        2 
   1  chr1_123567483   Sample    A    G        0      0        2 
   1  chr1_123568306     AAsi    G    A        0      0        2 
   1  chr1_123568306     AKia    G    A        0      0        2 
   1  chr1_123568306     AOna    G    A        0      0        2 
   1  chr1_123568306     ASom    G    A        0      0        2 
   1  chr1_123568306     HCab    G    A        1      2        2 
   1  chr1_123568306     HPrz    G    A        1      2        2 
   1  chr1_123568306     ZBoe    G    A        0      0        2 
   1  chr1_123568306     ZGre    G    A        0      0        2 
   1  chr1_123568306     ZHar    G    A        0      0        2 
   1  chr1_123568306   Sample    G    A        0      0        2 
   1  chr1_123571732     AAsi    T    A        0      0        2 
   1  chr1_123571732     AKia    T    A      0.5      1        2 
   1  chr1_123571732     AOna    T    A        0      0        2 
   1  chr1_123571732     ASom    T    A        0      0        2 
   1  chr1_123571732     HCab    T    A        0      0        2 
   1  chr1_123571732     HPrz    T    A        0      0        2 
   1  chr1_123571732     ZBoe    T    A        0      0        2 
   1  chr1_123571732     ZGre    T    A        0      0        2 
   1  chr1_123571732     ZHar    T    A        0      0        2 
   1  chr1_123571732   Sample    T    A        0      0        2 
   1  chr1_123578010     AAsi    C    T        0      0        2 
   1  chr1_123578010     AKia    C    T        1      2        2 
   1  chr1_123578010     AOna    C    T      0.5      1        2 
   1  chr1_123578010     ASom    C    T        0      0        2 
   1  chr1_123578010     HCab    C    T        0      0        2 
   1  chr1_123578010     HPrz    C    T        0      0        2 
   1  chr1_123578010     ZBoe    C    T        0      0        2 
   1  chr1_123578010     ZGre    C    T        0      0        2 
   1  chr1_123578010     ZHar    C    T        0      0        2 
   1  chr1_123578010   Sample    C    T        0      0        2 
   1  chr1_123580519     AAsi    T    C        0      0        2 
   1  chr1_123580519     AKia    T    C        0      0        2 
   1  chr1_123580519     AOna    T    C      0.5      1        2 
   1  chr1_123580519     ASom    T    C        0      0        2 
   1  chr1_123580519     HCab    T    C        0      0        2 
   1  chr1_123580519     HPrz    T    C        0      0        2 
   1  chr1_123580519     ZBoe    T    C        0      0        2 
   1  chr1_123580519     ZGre    T    C        0      0        2 
   1  chr1_123580519     ZHar    T    C        0      0        2 
   1  chr1_123580519   Sample    T    C        0      0        2 
   1  chr1_123586373     AAsi    C    T        0      0        2 
   1  chr1_123586373     AKia    C    T        0      0        2 
   1  chr1_123586373     AOna    C    T      0.5      1        2 
   1  chr1_123586373     ASom    C    T        0      0        2 
   1  chr1_123586373     HCab    C    T        0      0        2 
   1  chr1_123586373     HPrz    C    T        0      0        2 
   1  chr1_123586373     ZBoe    C    T        0      0        2 
   1  chr1_123586373     ZGre    C    T        0      0        2 
   1  chr1_123586373     ZHar    C    T        0      0        2 
   1  chr1_123586373   Sample    C    T        0      0        2 
   1  chr1_123588777     AAsi    A    G        0      0        2 
   1  chr1_123588777     AKia    A    G        0      0        2 
   1  chr1_123588777     AOna    A    G        0      0        2 
   1  chr1_123588777     ASom    A    G        0      0        2 
   1  chr1_123588777     HCab    A    G      0.5      1        2 
   1  chr1_123588777     HPrz    A    G      0.5      1        2 
   1  chr1_123588777     ZBoe    A    G        0      0        2 
   1  chr1_123588777     ZGre    A    G        0      0        2 
   1  chr1_123588777     ZHar    A    G        0      0        2 
   1  chr1_123588777   Sample    A    G        0      0        2 
   1  chr1_123590257     AAsi    A    G        0      0        2 
   1  chr1_123590257     AKia    A    G        1      2        2 
   1  chr1_123590257     AOna    A    G        1      2        2 
   1  chr1_123590257     ASom    A    G        0      0        2 
   1  chr1_123590257     HCab    A    G        0      0        2 
   1  chr1_123590257     HPrz    A    G        0      0        2 
   1  chr1_123590257     ZBoe    A    G        0      0        2 
   1  chr1_123590257     ZGre    A    G        1      2        2 
   1  chr1_123590257     ZHar    A    G        0      0        2 
   1  chr1_123590257   Sample    A    G        0      0        2 
   1  chr1_123591382     AAsi    C    T        0      0        2 
   1  chr1_123591382     AKia    C    T        0      0        2 
   1  chr1_123591382     AOna    C    T        0      0        2 
   1  chr1_123591382     ASom    C    T        0      0        2 
   1  chr1_123591382     HCab    C    T        0      0        2 
   1  chr1_123591382     HPrz    C    T        0      0        2 
   1  chr1_123591382     ZBoe    C    T        0      0        2 
   1  chr1_123591382     ZGre    C    T      0.5      1        2 
   1  chr1_123591382     ZHar    C    T        0      0        2 
   1  chr1_123591382   Sample    C    T        0      0        2 
   1  chr1_123593414     AAsi    A    G        0      0        2 
   1  chr1_123593414     AKia    A    G        1      2        2 
   1  chr1_123593414     AOna    A    G        1      2        2 
   1  chr1_123593414     ASom    A    G        0      0        2 
   1  chr1_123593414     HCab    A    G        0      0        2 
   1  chr1_123593414     HPrz    A    G        0      0        2 
   1  chr1_123593414     ZBoe    A    G        0      0        2 
   1  chr1_123593414     ZGre    A    G        0      0        2 
   1  chr1_123593414     ZHar    A    G        0      0        2 
   1  chr1_123593414   Sample    A    G        0      0        2 
   1  chr1_123593725     AAsi    G    A        0      0        2 
   1  chr1_123593725     AKia    G    A        0      0        2 
   1  chr1_123593725     AOna    G    A        0      0        2 
   1  chr1_123593725     ASom    G    A        0      0        2 
   1  chr1_123593725     HCab    G    A        0      0        2 
   1  chr1_123593725     HPrz    G    A      0.5      1        2 
   1  chr1_123593725     ZBoe    G    A        0      0        2 
   1  chr1_123593725     ZGre    G    A        0      0        2 
   1  chr1_123593725     ZHar    G    A        0      0        2 
   1  chr1_123593725   Sample    G    A        0      0        2 
   1  chr1_123606579     AAsi    C    T        0      0        2 
   1  chr1_123606579     AKia    C    T        1      2        2 
   1  chr1_123606579     AOna    C    T        1      2        2 
   1  chr1_123606579     ASom    C    T        0      0        2 
   1  chr1_123606579     HCab    C    T        0      0        2 
   1  chr1_123606579     HPrz    C    T        0      0        2 
   1  chr1_123606579     ZBoe    C    T        0      0        2 
   1  chr1_123606579     ZGre    C    T        0      0        2 
   1  chr1_123606579     ZHar    C    T        0      0        2 
   1  chr1_123606579   Sample    C    T        0      0        2 
   1  chr1_123618321     AAsi    T    C        0      0        2 
   1  chr1_123618321     AKia    T    C        0      0        2 
   1  chr1_123618321     AOna    T    C        0      0        2 
   1  chr1_123618321     ASom    T    C        0      0        2 
   1  chr1_123618321     HCab    T    C        0      0        2 
   1  chr1_123618321     HPrz    T    C        0      0        2 
   1  chr1_123618321     ZBoe    T    C      0.5      1        2 
   1  chr1_123618321     ZGre    T    C        0      0        2 
   1  chr1_123618321     ZHar    T    C        0      0        2 
   1  chr1_123618321   Sample    T    C        0      0        2 
   1  chr1_123618909     AAsi    T    C      0.5      1        2 
   1  chr1_123618909     AKia    T    C        0      0        2 
   1  chr1_123618909     AOna    T    C        0      0        2 
   1  chr1_123618909     ASom    T    C        0      0        2 
   1  chr1_123618909     HCab    T    C        0      0        2 
   1  chr1_123618909     HPrz    T    C        0      0        2 
   1  chr1_123618909     ZBoe    T    C        0      0        2 
   1  chr1_123618909     ZGre    T    C        0      0        2 
   1  chr1_123618909     ZHar    T    C        0      0        2 
   1  chr1_123618909   Sample    T    C        0      0        2 
   1  chr1_123620152     AAsi    G    A        0      0        2 
   1  chr1_123620152     AKia    G    A        0      0        2 
   1  chr1_123620152     AOna    G    A        0      0        2 
   1  chr1_123620152     ASom    G    A        0      0        2 
   1  chr1_123620152     HCab    G    A        0      0        2 
   1  chr1_123620152     HPrz    G    A        0      0        2 
   1  chr1_123620152     ZBoe    G    A      0.5      1        2 
   1  chr1_123620152     ZGre    G    A        0      0        2 
   1  chr1_123620152     ZHar    G    A        0      0        2 
   1  chr1_123620152   Sample    G    A        0      0        2 
   1  chr1_123623913     AAsi    G    C        0      0        2 
   1  chr1_123623913     AKia    G    C      0.5      1        2 
   1  chr1_123623913     AOna    G    C        0      0        2 
   1  chr1_123623913     ASom    G    C        0      0        2 
   1  chr1_123623913     HCab    G    C        0      0        2 
   1  chr1_123623913     HPrz    G    C        0      0        2 
   1  chr1_123623913     ZBoe    G    C        0      0        2 
   1  chr1_123623913     ZGre    G    C        0      0        2 
   1  chr1_123623913     ZHar    G    C        0      0        2 
   1  chr1_123623913   Sample    G    C        0      0        2 
   1  chr1_123624460     AAsi    T    C        0      0        2 
   1  chr1_123624460     AKia    T    C        0      0        2 
   1  chr1_123624460     AOna    T    C        0      0        2 
   1  chr1_123624460     ASom    T    C        0      0        2 
   1  chr1_123624460     HCab    T    C        0      0        2 
   1  chr1_123624460     HPrz    T    C      0.5      1        2 
   1  chr1_123624460     ZBoe    T    C        0      0        2 
   1  chr1_123624460     ZGre    T    C        0      0        2 
   1  chr1_123624460     ZHar    T    C        0      0        2 
   1  chr1_123624460   Sample    T    C        0      0        2 
   1  chr1_123630506     AAsi    T    C        0      0        2 
   1  chr1_123630506     AKia    T    C        0      0        2 
   1  chr1_123630506     AOna    T    C        0      0        2 
   1  chr1_123630506     ASom    T    C        0      0        2 
   1  chr1_123630506     HCab    T    C        0      0        2 
   1  chr1_123630506     HPrz    T    C        0      0        2 
   1  chr1_123630506     ZBoe    T    C        0      0        2 
   1  chr1_123630506     ZGre    T    C        0      0        2 
   1  chr1_123630506     ZHar    T    C      0.5      1        2 
   1  chr1_123630506   Sample    T    C        0      0        2 
   1  chr1_123631301     AAsi    A    G        0      0        2 
   1  chr1_123631301     AKia    A    G        0      0        2 
   1  chr1_123631301     AOna    A    G        0      0        2 
   1  chr1_123631301     ASom    A    G        0      0        2 
   1  chr1_123631301     HCab    A    G        0      0        2 
   1  chr1_123631301     HPrz    A    G      0.5      1        2 
   1  chr1_123631301     ZBoe    A    G        0      0        2 
   1  chr1_123631301     ZGre    A    G        0      0        2 
   1  chr1_123631301     ZHar    A    G        0      0        2 
   1  chr1_123631301   Sample    A    G        0      0        2 
   1  chr1_123632159     AAsi    A    T        0      0        2 
   1  chr1_123632159     AKia    A    T        0      0        2 
   1  chr1_123632159     AOna    A    T        0      0        2 
   1  chr1_123632159     ASom    A    T        0      0        2 
   1  chr1_123632159     HCab    A    T        1      2        2 
   1  chr1_123632159     HPrz    A    T        1      2        2 
   1  chr1_123632159     ZBoe    A    T        0      0        2 
   1  chr1_123632159     ZGre    A    T        0      0        2 
   1  chr1_123632159     ZHar    A    T        0      0        2 
   1  chr1_123632159   Sample    A    T        0      0        2 
   1  chr1_123635396     AAsi    G    A        0      0        2 
   1  chr1_123635396     AKia    G    A        0      0        2 
   1  chr1_123635396     AOna    G    A        0      0        2 
   1  chr1_123635396     ASom    G    A        0      0        2 
   1  chr1_123635396     HCab    G    A        0      0        2 
   1  chr1_123635396     HPrz    G    A        0      0        2 
   1  chr1_123635396     ZBoe    G    A        1      2        2 
   1  chr1_123635396     ZGre    G    A        0      0        2 
   1  chr1_123635396     ZHar    G    A        1      2        2 
   1  chr1_123635396   Sample    G    A        0      0        2 
   1  chr1_123643198     AAsi    T    C        0      0        2 
   1  chr1_123643198     AKia    T    C        1      2        2 
   1  chr1_123643198     AOna    T    C        1      2        2 
   1  chr1_123643198     ASom    T    C        0      0        2 
   1  chr1_123643198     HCab    T    C        0      0        2 
   1  chr1_123643198     HPrz    T    C        0      0        2 
   1  chr1_123643198     ZBoe    T    C        0      0        2 
   1  chr1_123643198     ZGre    T    C        0      0        2 
   1  chr1_123643198     ZHar    T    C        0      0        2 
   1  chr1_123643198   Sample    T    C        0      0        2 
   1  chr1_123648984     AAsi    C    A        0      0        2 
   1  chr1_123648984     AKia    C    A        0      0        2 
   1  chr1_123648984     AOna    C    A      0.5      1        2 
   1  chr1_123648984     ASom    C    A        0      0        2 
   1  chr1_123648984     HCab    C    A        0      0        2 
   1  chr1_123648984     HPrz    C    A        0      0        2 
   1  chr1_123648984     ZBoe    C    A        0      0        2 
   1  chr1_123648984     ZGre    C    A        0      0        2 
   1  chr1_123648984     ZHar    C    A        0      0        2 
   1  chr1_123648984   Sample    C    A        0      0        2 
   1  chr1_123655104     AAsi    G    A        0      0        2 
   1  chr1_123655104     AKia    G    A        0      0        2 
   1  chr1_123655104     AOna    G    A        0      0        2 
   1  chr1_123655104     ASom    G    A        0      0        2 
   1  chr1_123655104     HCab    G    A        0      0        2 
   1  chr1_123655104     HPrz    G    A        0      0        2 
   1  chr1_123655104     ZBoe    G    A      0.5      1        2 
   1  chr1_123655104     ZGre    G    A        0      0        2 
   1  chr1_123655104     ZHar    G    A        0      0        2 
   1  chr1_123655104   Sample    G    A        0      0        2 
   1  chr1_123664031     AAsi    T    G        0      0        2 
   1  chr1_123664031     AKia    T    G        0      0        2 
   1  chr1_123664031     AOna    T    G      0.5      1        2 
   1  chr1_123664031     ASom    T    G        0      0        2 
   1  chr1_123664031     HCab    T    G        0      0        2 
   1  chr1_123664031     HPrz    T    G        0      0        2 
   1  chr1_123664031     ZBoe    T    G        0      0        2 
   1  chr1_123664031     ZGre    T    G        0      0        2 
   1  chr1_123664031     ZHar    T    G        0      0        2 
   1  chr1_123664031   Sample    T    G        0      0        2 
   1  chr1_123665696     AAsi    C    T      0.5      1        2 
   1  chr1_123665696     AKia    C    T        0      0        2 
   1  chr1_123665696     AOna    C    T        0      0        2 
   1  chr1_123665696     ASom    C    T        1      2        2 
   1  chr1_123665696     HCab    C    T        0      0        2 
   1  chr1_123665696     HPrz    C    T        0      0        2 
   1  chr1_123665696     ZBoe    C    T        0      0        2 
   1  chr1_123665696     ZGre    C    T        0      0        2 
   1  chr1_123665696     ZHar    C    T        0      0        2 
   1  chr1_123665696   Sample    C    T        1      2        2 
   1  chr1_123677378     AAsi    A    G        0      0        2 
   1  chr1_123677378     AKia    A    G        0      0        2 
   1  chr1_123677378     AOna    A    G        0      0        2 
   1  chr1_123677378     ASom    A    G        0      0        2 
   1  chr1_123677378     HCab    A    G        1      2        2 
   1  chr1_123677378     HPrz    A    G        1      2        2 
   1  chr1_123677378     ZBoe    A    G        0      0        2 
   1  chr1_123677378     ZGre    A    G        0      0        2 
   1  chr1_123677378     ZHar    A    G        0      0        2 
   1  chr1_123677378   Sample    A    G        0      0        2 
   1  chr1_123678706     AAsi    C    T        0      0        2 
   1  chr1_123678706     AKia    C    T        0      0        2 
   1  chr1_123678706     AOna    C    T        0      0        2 
   1  chr1_123678706     ASom    C    T        0      0        2 
   1  chr1_123678706     HCab    C    T      0.5      1        2 
   1  chr1_123678706     HPrz    C    T        1      2        2 
   1  chr1_123678706     ZBoe    C    T        0      0        2 
   1  chr1_123678706     ZGre    C    T        0      0        2 
   1  chr1_123678706     ZHar    C    T        0      0        2 
   1  chr1_123678706   Sample    C    T        0      0        2 
   1  chr1_123682383     AAsi    T    C        0      0        2 
   1  chr1_123682383     AKia    T    C        0      0        2 
   1  chr1_123682383     AOna    T    C        0      0        2 
   1  chr1_123682383     ASom    T    C        0      0        2 
   1  chr1_123682383     HCab    T    C        0      0        2 
   1  chr1_123682383     HPrz    T    C        0      0        2 
   1  chr1_123682383     ZBoe    T    C        1      2        2 
   1  chr1_123682383     ZGre    T    C      0.5      1        2 
   1  chr1_123682383     ZHar    T    C        0      0        2 
   1  chr1_123682383   Sample    T    C        0      0        2 
   1  chr1_123693482     AAsi    T    C        0      0        2 
   1  chr1_123693482     AKia    T    C        0      0        2 
   1  chr1_123693482     AOna    T    C      0.5      1        2 
   1  chr1_123693482     ASom    T    C        0      0        2 
   1  chr1_123693482     HCab    T    C        0      0        2 
   1  chr1_123693482     HPrz    T    C        0      0        2 
   1  chr1_123693482     ZBoe    T    C        0      0        2 
   1  chr1_123693482     ZGre    T    C        0      0        2 
   1  chr1_123693482     ZHar    T    C        0      0        2 
   1  chr1_123693482   Sample    T    C        0      0        2 
   1  chr1_123698860     AAsi    T    C        0      0        2 
   1  chr1_123698860     AKia    T    C        0      0        2 
   1  chr1_123698860     AOna    T    C        0      0        2 
   1  chr1_123698860     ASom    T    C        0      0        2 
   1  chr1_123698860     HCab    T    C      0.5      1        2 
   1  chr1_123698860     HPrz    T    C        1      2        2 
   1  chr1_123698860     ZBoe    T    C        0      0        2 
   1  chr1_123698860     ZGre    T    C        0      0        2 
   1  chr1_123698860     ZHar    T    C        0      0        2 
   1  chr1_123698860   Sample    T    C        0      0        2 
   1  chr1_123707247     AAsi    T    C        0      0        2 
   1  chr1_123707247     AKia    T    C        0      0        2 
   1  chr1_123707247     AOna    T    C        0      0        2 
   1  chr1_123707247     ASom    T    C        0      0        2 
   1  chr1_123707247     HCab    T    C        1      2        2 
   1  chr1_123707247     HPrz    T    C        1      2        2 
   1  chr1_123707247     ZBoe    T    C        0      0        2 
   1  chr1_123707247     ZGre    T    C        0      0        2 
   1  chr1_123707247     ZHar    T    C        0      0        2 
   1  chr1_123707247   Sample    T    C        0      0        2 
   1  chr1_123710678     AAsi    T    C        0      0        2 
   1  chr1_123710678     AKia    T    C        0      0        2 
   1  chr1_123710678     AOna    T    C        0      0        2 
   1  chr1_123710678     ASom    T    C        0      0        2 
   1  chr1_123710678     HCab    T    C        0      0        2 
   1  chr1_123710678     HPrz    T    C        0      0        2 
   1  chr1_123710678     ZBoe    T    C        0      0        2 
   1  chr1_123710678     ZGre    T    C        0      0        2 
   1  chr1_123710678     ZHar    T    C        1      2        2 
   1  chr1_123710678   Sample    T    C        0      0        2 
   1  chr1_123712227     AAsi    T    C        0      0        2 
   1  chr1_123712227     AKia    T    C        0      0        2 
   1  chr1_123712227     AOna    T    C        0      0        2 
   1  chr1_123712227     ASom    T    C        0      0        2 
   1  chr1_123712227     HCab    T    C        0      0        2 
   1  chr1_123712227     HPrz    T    C        0      0        2 
   1  chr1_123712227     ZBoe    T    C        0      0        2 
   1  chr1_123712227     ZGre    T    C        0      0        2 
   1  chr1_123712227     ZHar    T    C        1      2        2 
   1  chr1_123712227   Sample    T    C        0      0        2 
   1  chr1_123720062     AAsi    T    C        0      0        2 
   1  chr1_123720062     AKia    T    C        0      0        2 
   1  chr1_123720062     AOna    T    C        0      0        2 
   1  chr1_123720062     ASom    T    C        0      0        2 
   1  chr1_123720062     HCab    T    C        1      2        2 
   1  chr1_123720062     HPrz    T    C        1      2        2 
   1  chr1_123720062     ZBoe    T    C        0      0        2 
   1  chr1_123720062     ZGre    T    C        0      0        2 
   1  chr1_123720062     ZHar    T    C        0      0        2 
   1  chr1_123720062   Sample    T    C        0      0        2 
   1  chr1_123724529     AAsi    G    C        0      0        2 
   1  chr1_123724529     AKia    G    C        0      0        2 
   1  chr1_123724529     AOna    G    C        0      0        2 
   1  chr1_123724529     ASom    G    C        0      0        2 
   1  chr1_123724529     HCab    G    C      0.5      1        2 
   1  chr1_123724529     HPrz    G    C        0      0        2 
   1  chr1_123724529     ZBoe    G    C        0      0        2 
   1  chr1_123724529     ZGre    G    C        0      0        2 
   1  chr1_123724529     ZHar    G    C        0      0        2 
   1  chr1_123724529   Sample    G    C        0      0        2 
   1  chr1_123742961     AAsi    A    T        0      0        2 
   1  chr1_123742961     AKia    A    T        1      2        2 
   1  chr1_123742961     AOna    A    T      0.5      1        2 
   1  chr1_123742961     ASom    A    T        0      0        2 
   1  chr1_123742961     HCab    A    T        0      0        2 
   1  chr1_123742961     HPrz    A    T        0      0        2 
   1  chr1_123742961     ZBoe    A    T        0      0        2 
   1  chr1_123742961     ZGre    A    T        0      0        2 
   1  chr1_123742961     ZHar    A    T        0      0        2 
   1  chr1_123742961   Sample    A    T        0      0        2 
   1  chr1_123744560     AAsi    C    T        0      0        2 
   1  chr1_123744560     AKia    C    T        0      0        2 
   1  chr1_123744560     AOna    C    T        0      0        2 
   1  chr1_123744560     ASom    C    T        0      0        2 
   1  chr1_123744560     HCab    C    T        1      2        2 
   1  chr1_123744560     HPrz    C    T        1      2        2 
   1  chr1_123744560     ZBoe    C    T        0      0        2 
   1  chr1_123744560     ZGre    C    T        0      0        2 
   1  chr1_123744560     ZHar    C    T        0      0        2 
   1  chr1_123744560   Sample    C    T        0      0        2 
   1  chr1_123748449     AAsi    T    C        0      0        2 
   1  chr1_123748449     AKia    T    C        0      0        2 
   1  chr1_123748449     AOna    T    C        0      0        2 
   1  chr1_123748449     ASom    T    C        0      0        2 
   1  chr1_123748449     HCab    T    C        1      2        2 
   1  chr1_123748449     HPrz    T    C        1      2        2 
   1  chr1_123748449     ZBoe    T    C        0      0        2 
   1  chr1_123748449     ZGre    T    C        0      0        2 
   1  chr1_123748449     ZHar    T    C        0      0        2 
   1  chr1_123748449   Sample    T    C        0      0        2 
   1  chr1_123748480     AAsi    G    T        0      0        2 
   1  chr1_123748480     AKia    G    T        0      0        2 
   1  chr1_123748480     AOna    G    T        0      0        2 
   1  chr1_123748480     ASom    G    T        0      0        2 
   1  chr1_123748480     HCab    G    T        1      2        2 
   1  chr1_123748480     HPrz    G    T        1      2        2 
   1  chr1_123748480     ZBoe    G    T        0      0        2 
   1  chr1_123748480     ZGre    G    T        0      0        2 
   1  chr1_123748480     ZHar    G    T        0      0        2 
   1  chr1_123748480   Sample    G    T        0      0        2 
   1  chr1_123761137     AAsi    A    G        0      0        2 
   1  chr1_123761137     AKia    A    G        0      0        2 
   1  chr1_123761137     AOna    A    G        0      0        2 
   1  chr1_123761137     ASom    A    G        0      0        2 
   1  chr1_123761137     HCab    A    G        1      2        2 
   1  chr1_123761137     HPrz    A    G        1      2        2 
   1  chr1_123761137     ZBoe    A    G        0      0        2 
   1  chr1_123761137     ZGre    A    G        0      0        2 
   1  chr1_123761137     ZHar    A    G        0      0        2 
   1  chr1_123761137   Sample    A    G        1      2        2 
   1  chr1_123762274     AAsi    A    G        0      0        2 
   1  chr1_123762274     AKia    A    G        0      0        2 
   1  chr1_123762274     AOna    A    G        0      0        2 
   1  chr1_123762274     ASom    A    G        0      0        2 
   1  chr1_123762274     HCab    A    G        1      2        2 
   1  chr1_123762274     HPrz    A    G        1      2        2 
   1  chr1_123762274     ZBoe    A    G        0      0        2 
   1  chr1_123762274     ZGre    A    G        0      0        2 
   1  chr1_123762274     ZHar    A    G        0      0        2 
   1  chr1_123762274   Sample    A    G        0      0        2 
   1  chr1_123775471     AAsi    G    A        0      0        2 
   1  chr1_123775471     AKia    G    A        0      0        2 
   1  chr1_123775471     AOna    G    A        0      0        2 
   1  chr1_123775471     ASom    G    A        0      0        2 
   1  chr1_123775471     HCab    G    A        1      2        2 
   1  chr1_123775471     HPrz    G    A        1      2        2 
   1  chr1_123775471     ZBoe    G    A        0      0        2 
   1  chr1_123775471     ZGre    G    A        0      0        2 
   1  chr1_123775471     ZHar    G    A        0      0        2 
   1  chr1_123775471   Sample    G    A        0      0        2 
   1  chr1_123777624     AAsi    A    T        0      0        2 
   1  chr1_123777624     AKia    A    T        0      0        2 
   1  chr1_123777624     AOna    A    T        0      0        2 
   1  chr1_123777624     ASom    A    T        0      0        2 
   1  chr1_123777624     HCab    A    T        1      2        2 
   1  chr1_123777624     HPrz    A    T        1      2        2 
   1  chr1_123777624     ZBoe    A    T        0      0        2 
   1  chr1_123777624     ZGre    A    T        0      0        2 
   1  chr1_123777624     ZHar    A    T        0      0        2 
   1  chr1_123777624   Sample    A    T        0      0        2 
   1  chr1_123777663     AAsi    A    C        0      0        2 
   1  chr1_123777663     AKia    A    C      0.5      1        2 
   1  chr1_123777663     AOna    A    C        0      0        2 
   1  chr1_123777663     ASom    A    C        0      0        2 
   1  chr1_123777663     HCab    A    C        0      0        2 
   1  chr1_123777663     HPrz    A    C        0      0        2 
   1  chr1_123777663     ZBoe    A    C        0      0        2 
   1  chr1_123777663     ZGre    A    C        0      0        2 
   1  chr1_123777663     ZHar    A    C        0      0        2 
   1  chr1_123777663   Sample    A    C        0      0        2 
   1  chr1_123783885     AAsi    A    G        0      0        2 
   1  chr1_123783885     AKia    A    G        0      0        2 
   1  chr1_123783885     AOna    A    G        0      0        2 
   1  chr1_123783885     ASom    A    G        0      0        2 
   1  chr1_123783885     HCab    A    G        0      0        2 
   1  chr1_123783885     HPrz    A    G      0.5      1        2 
   1  chr1_123783885     ZBoe    A    G        0      0        2 
   1  chr1_123783885     ZGre    A    G        0      0        2 
   1  chr1_123783885     ZHar    A    G        0      0        2 
   1  chr1_123783885   Sample    A    G        0      0        2 
   1  chr1_123788684     AAsi    A    G        0      0        2 
   1  chr1_123788684     AKia    A    G        0      0        2 
   1  chr1_123788684     AOna    A    G        0      0        2 
   1  chr1_123788684     ASom    A    G        0      0        2 
   1  chr1_123788684     HCab    A    G        0      0        2 
   1  chr1_123788684     HPrz    A    G        0      0        2 
   1  chr1_123788684     ZBoe    A    G        0      0        2 
   1  chr1_123788684     ZGre    A    G      0.5      1        2 
   1  chr1_123788684     ZHar    A    G        0      0        2 
   1  chr1_123788684   Sample    A    G        0      0        2 
   1  chr1_123790210     AAsi    T    C        0      0        2 
   1  chr1_123790210     AKia    T    C        0      0        2 
   1  chr1_123790210     AOna    T    C        0      0        2 
   1  chr1_123790210     ASom    T    C        0      0        2 
   1  chr1_123790210     HCab    T    C        1      2        2 
   1  chr1_123790210     HPrz    T    C        1      2        2 
   1  chr1_123790210     ZBoe    T    C        0      0        2 
   1  chr1_123790210     ZGre    T    C        0      0        2 
   1  chr1_123790210     ZHar    T    C        0      0        2 
   1  chr1_123790210   Sample    T    C        0      0        2 
   1  chr1_123792396     AAsi    C    G        0      0        2 
   1  chr1_123792396     AKia    C    G        0      0        2 
   1  chr1_123792396     AOna    C    G        0      0        2 
   1  chr1_123792396     ASom    C    G        0      0        2 
   1  chr1_123792396     HCab    C    G        1      2        2 
   1  chr1_123792396     HPrz    C    G        1      2        2 
   1  chr1_123792396     ZBoe    C    G        0      0        2 
   1  chr1_123792396     ZGre    C    G        0      0        2 
   1  chr1_123792396     ZHar    C    G        0      0        2 
   1  chr1_123792396   Sample    C    G        0      0        2 
   1  chr1_123794129     AAsi    G    A        0      0        2 
   1  chr1_123794129     AKia    G    A        0      0        2 
   1  chr1_123794129     AOna    G    A        0      0        2 
   1  chr1_123794129     ASom    G    A        0      0        2 
   1  chr1_123794129     HCab    G    A      0.5      1        2 
   1  chr1_123794129     HPrz    G    A        0      0        2 
   1  chr1_123794129     ZBoe    G    A        0      0        2 
   1  chr1_123794129     ZGre    G    A        0      0        2 
   1  chr1_123794129     ZHar    G    A        0      0        2 
   1  chr1_123794129   Sample    G    A        0      0        2 
   1  chr1_123795628     AAsi    G    A        0      0        2 
   1  chr1_123795628     AKia    G    A        0      0        2 
   1  chr1_123795628     AOna    G    A        0      0        2 
   1  chr1_123795628     ASom    G    A        1      2        2 
   1  chr1_123795628     HCab    G    A        0      0        2 
   1  chr1_123795628     HPrz    G    A        0      0        2 
   1  chr1_123795628     ZBoe    G    A        0      0        2 
   1  chr1_123795628     ZGre    G    A        0      0        2 
   1  chr1_123795628     ZHar    G    A        0      0        2 
   1  chr1_123795628   Sample    G    A        0      0        2 
   1  chr1_123797941     AAsi    C    T        0      0        2 
   1  chr1_123797941     AKia    C    T        0      0        2 
   1  chr1_123797941     AOna    C    T      0.5      1        2 
   1  chr1_123797941     ASom    C    T        0      0        2 
   1  chr1_123797941     HCab    C    T        0      0        2 
   1  chr1_123797941     HPrz    C    T        0      0        2 
   1  chr1_123797941     ZBoe    C    T        0      0        2 
   1  chr1_123797941     ZGre    C    T        0      0        2 
   1  chr1_123797941     ZHar    C    T        0      0        2 
   1  chr1_123797941   Sample    C    T        0      0        2 
   1  chr1_123800471     AAsi    A    T        0      0        2 
   1  chr1_123800471     AKia    A    T        0      0        2 
   1  chr1_123800471     AOna    A    T        0      0        2 
   1  chr1_123800471     ASom    A    T        0      0        2 
   1  chr1_123800471     HCab    A    T        0      0        2 
   1  chr1_123800471     HPrz    A    T        0      0        2 
   1  chr1_123800471     ZBoe    A    T        0      0        2 
   1  chr1_123800471     ZGre    A    T      0.5      1        2 
   1  chr1_123800471     ZHar    A    T        0      0        2 
   1  chr1_123800471   Sample    A    T        0      0        2 
   1  chr1_123801513     AAsi    A    T        0      0        2 
   1  chr1_123801513     AKia    A    T        0      0        2 
   1  chr1_123801513     AOna    A    T        0      0        2 
   1  chr1_123801513     ASom    A    T        0      0        2 
   1  chr1_123801513     HCab    A    T        1      2        2 
   1  chr1_123801513     HPrz    A    T        1      2        2 
   1  chr1_123801513     ZBoe    A    T        0      0        2 
   1  chr1_123801513     ZGre    A    T        0      0        2 
   1  chr1_123801513     ZHar    A    T        0      0        2 
   1  chr1_123801513   Sample    A    T        0      0        2 
   1  chr1_123806134     AAsi    T    C        0      0        2 
   1  chr1_123806134     AKia    T    C        0      0        2 
   1  chr1_123806134     AOna    T    C      0.5      1        2 
   1  chr1_123806134     ASom    T    C        0      0        2 
   1  chr1_123806134     HCab    T    C        0      0        2 
   1  chr1_123806134     HPrz    T    C        0      0        2 
   1  chr1_123806134     ZBoe    T    C        0      0        2 
   1  chr1_123806134     ZGre    T    C      0.5      1        2 
   1  chr1_123806134     ZHar    T    C        0      0        2 
   1  chr1_123806134   Sample    T    C        0      0        2 
   1  chr1_123806650     AAsi    T    C        0      0        2 
   1  chr1_123806650     AKia    T    C        0      0        2 
   1  chr1_123806650     AOna    T    C        0      0        2 
   1  chr1_123806650     ASom    T    C        0      0        2 
   1  chr1_123806650     HCab    T    C        0      0        2 
   1  chr1_123806650     HPrz    T    C        0      0        2 
   1  chr1_123806650     ZBoe    T    C        0      0        2 
   1  chr1_123806650     ZGre    T    C        0      0        2 
   1  chr1_123806650     ZHar    T    C        1      2        2 
   1  chr1_123806650   Sample    T    C        0      0        2 
   1  chr1_123807296     AAsi    G    T        0      0        2 
   1  chr1_123807296     AKia    G    T        0      0        2 
   1  chr1_123807296     AOna    G    T        0      0        2 
   1  chr1_123807296     ASom    G    T        0      0        2 
   1  chr1_123807296     HCab    G    T        0      0        2 
   1  chr1_123807296     HPrz    G    T        0      0        2 
   1  chr1_123807296     ZBoe    G    T      0.5      1        2 
   1  chr1_123807296     ZGre    G    T        0      0        2 
   1  chr1_123807296     ZHar    G    T        0      0        2 
   1  chr1_123807296   Sample    G    T        0      0        2 
   1  chr1_123807806     AAsi    G    A        0      0        2 
   1  chr1_123807806     AKia    G    A        0      0        2 
   1  chr1_123807806     AOna    G    A        0      0        2 
   1  chr1_123807806     ASom    G    A        0      0        2 
   1  chr1_123807806     HCab    G    A        0      0        2 
   1  chr1_123807806     HPrz    G    A        0      0        2 
   1  chr1_123807806     ZBoe    G    A        0      0        2 
   1  chr1_123807806     ZGre    G    A        0      0        2 
   1  chr1_123807806     ZHar    G    A        1      2        2 
   1  chr1_123807806   Sample    G    A        0      0        2 
   1  chr1_123808325     AAsi    C    A        0      0        2 
   1  chr1_123808325     AKia    C    A        0      0        2 
   1  chr1_123808325     AOna    C    A      0.5      1        2 
   1  chr1_123808325     ASom    C    A        0      0        2 
   1  chr1_123808325     HCab    C    A        0      0        2 
   1  chr1_123808325     HPrz    C    A        0      0        2 
   1  chr1_123808325     ZBoe    C    A        0      0        2 
   1  chr1_123808325     ZGre    C    A        0      0        2 
   1  chr1_123808325     ZHar    C    A        0      0        2 
   1  chr1_123808325   Sample    C    A        0      0        2 
   1  chr1_123822677     AAsi    T    C        0      0        2 
   1  chr1_123822677     AKia    T    C        1      2        2 
   1  chr1_123822677     AOna    T    C      0.5      1        2 
   1  chr1_123822677     ASom    T    C        0      0        2 
   1  chr1_123822677     HCab    T    C        0      0        2 
   1  chr1_123822677     HPrz    T    C        0      0        2 
   1  chr1_123822677     ZBoe    T    C        0      0        2 
   1  chr1_123822677     ZGre    T    C        0      0        2 
   1  chr1_123822677     ZHar    T    C        0      0        2 
   1  chr1_123822677   Sample    T    C        0      0        2 
   1  chr1_123822713     AAsi    A    G        0      0        2 
   1  chr1_123822713     AKia    A    G        0      0        2 
   1  chr1_123822713     AOna    A    G        0      0        2 
   1  chr1_123822713     ASom    A    G        0      0        2 
   1  chr1_123822713     HCab    A    G        0      0        2 
   1  chr1_123822713     HPrz    A    G        0      0        2 
   1  chr1_123822713     ZBoe    A    G      0.5      1        2 
   1  chr1_123822713     ZGre    A    G        0      0        2 
   1  chr1_123822713     ZHar    A    G        0      0        2 
   1  chr1_123822713   Sample    A    G        0      0        2 
   1  chr1_123827577     AAsi    C    T        0      0        2 
   1  chr1_123827577     AKia    C    T        0      0        2 
   1  chr1_123827577     AOna    C    T        0      0        2 
   1  chr1_123827577     ASom    C    T        0      0        2 
   1  chr1_123827577     HCab    C    T        1      2        2 
   1  chr1_123827577     HPrz    C    T        1      2        2 
   1  chr1_123827577     ZBoe    C    T        0      0        2 
   1  chr1_123827577     ZGre    C    T        0      0        2 
   1  chr1_123827577     ZHar    C    T        0      0        2 
   1  chr1_123827577   Sample    C    T        0      0        2 
   1  chr1_123829849     AAsi    C    T        0      0        2 
   1  chr1_123829849     AKia    C    T        0      0        2 
   1  chr1_123829849     AOna    C    T      0.5      1        2 
   1  chr1_123829849     ASom    C    T        0      0        2 
   1  chr1_123829849     HCab    C    T        0      0        2 
   1  chr1_123829849     HPrz    C    T        0      0        2 
   1  chr1_123829849     ZBoe    C    T        0      0        2 
   1  chr1_123829849     ZGre    C    T        0      0        2 
   1  chr1_123829849     ZHar    C    T        0      0        2 
   1  chr1_123829849   Sample    C    T        0      0        2 
   1  chr1_123837458     AAsi    C    T        0      0        2 
   1  chr1_123837458     AKia    C    T        1      2        2 
   1  chr1_123837458     AOna    C    T        0      0        2 
   1  chr1_123837458     ASom    C    T        0      0        2 
   1  chr1_123837458     HCab    C    T        0      0        2 
   1  chr1_123837458     HPrz    C    T        0      0        2 
   1  chr1_123837458     ZBoe    C    T        0      0        2 
   1  chr1_123837458     ZGre    C    T        0      0        2 
   1  chr1_123837458     ZHar    C    T        0      0        2 
   1  chr1_123837458   Sample    C    T        0      0        2 
   1  chr1_123842783     AAsi    A    G        0      0        2 
   1  chr1_123842783     AKia    A    G        0      0        2 
   1  chr1_123842783     AOna    A    G      0.5      1        2 
   1  chr1_123842783     ASom    A    G        0      0        2 
   1  chr1_123842783     HCab    A    G        0      0        2 
   1  chr1_123842783     HPrz    A    G        0      0        2 
   1  chr1_123842783     ZBoe    A    G        0      0        2 
   1  chr1_123842783     ZGre    A    G        0      0        2 
   1  chr1_123842783     ZHar    A    G        0      0        2 
   1  chr1_123842783   Sample    A    G        0      0        2 
   1  chr1_123843373     AAsi    T    C        0      0        2 
   1  chr1_123843373     AKia    T    C        0      0        2 
   1  chr1_123843373     AOna    T    C        0      0        2 
   1  chr1_123843373     ASom    T    C        0      0        2 
   1  chr1_123843373     HCab    T    C        0      0        2 
   1  chr1_123843373     HPrz    T    C        0      0        2 
   1  chr1_123843373     ZBoe    T    C        0      0        2 
   1  chr1_123843373     ZGre    T    C        0      0        2 
   1  chr1_123843373     ZHar    T    C        1      2        2 
   1  chr1_123843373   Sample    T    C        0      0        2 
   1  chr1_123846913     AAsi    C    T        0      0        2 
   1  chr1_123846913     AKia    C    T      0.5      1        2 
   1  chr1_123846913     AOna    C    T      0.5      1        2 
   1  chr1_123846913     ASom    C    T        0      0        2 
   1  chr1_123846913     HCab    C    T        0      0        2 
   1  chr1_123846913     HPrz    C    T        0      0        2 
   1  chr1_123846913     ZBoe    C    T        0      0        2 
   1  chr1_123846913     ZGre    C    T        0      0        2 
   1  chr1_123846913     ZHar    C    T        0      0        2 
   1  chr1_123846913   Sample    C    T        0      0        2 
   1  chr1_123847137     AAsi    T    C        0      0        2 
   1  chr1_123847137     AKia    T    C        0      0        2 
   1  chr1_123847137     AOna    T    C        0      0        2 
   1  chr1_123847137     ASom    T    C        0      0        2 
   1  chr1_123847137     HCab    T    C        1      2        2 
   1  chr1_123847137     HPrz    T    C        1      2        2 
   1  chr1_123847137     ZBoe    T    C        0      0        2 
   1  chr1_123847137     ZGre    T    C        0      0        2 
   1  chr1_123847137     ZHar    T    C        0      0        2 
   1  chr1_123847137   Sample    T    C        0      0        2 
   1  chr1_123848123     AAsi    G    C        0      0        2 
   1  chr1_123848123     AKia    G    C      0.5      1        2 
   1  chr1_123848123     AOna    G    C      0.5      1        2 
   1  chr1_123848123     ASom    G    C        0      0        2 
   1  chr1_123848123     HCab    G    C        0      0        2 
   1  chr1_123848123     HPrz    G    C        0      0        2 
   1  chr1_123848123     ZBoe    G    C        0      0        2 
   1  chr1_123848123     ZGre    G    C        0      0        2 
   1  chr1_123848123     ZHar    G    C        0      0        2 
   1  chr1_123848123   Sample    G    C        0      0        2 
   1  chr1_123848923     AAsi    G    A        0      0        2 
   1  chr1_123848923     AKia    G    A      0.5      1        2 
   1  chr1_123848923     AOna    G    A        0      0        2 
   1  chr1_123848923     ASom    G    A        0      0        2 
   1  chr1_123848923     HCab    G    A        0      0        2 
   1  chr1_123848923     HPrz    G    A        0      0        2 
   1  chr1_123848923     ZBoe    G    A        0      0        2 
   1  chr1_123848923     ZGre    G    A        0      0        2 
   1  chr1_123848923     ZHar    G    A        0      0        2 
   1  chr1_123848923   Sample    G    A        0      0        2 
   1  chr1_123851331     AAsi    A    G        0      0        2 
   1  chr1_123851331     AKia    A    G        0      0        2 
   1  chr1_123851331     AOna    A    G        0      0        2 
   1  chr1_123851331     ASom    A    G        1      2        2 
   1  chr1_123851331     HCab    A    G        0      0        2 
   1  chr1_123851331     HPrz    A    G        0      0        2 
   1  chr1_123851331     ZBoe    A    G        0      0        2 
   1  chr1_123851331     ZGre    A    G        0      0        2 
   1  chr1_123851331     ZHar    A    G        0      0        2 
   1  chr1_123851331   Sample    A    G        0      0        2 
   1  chr1_123851356     AAsi    A    G        0      0        2 
   1  chr1_123851356     AKia    A    G        0      0        2 
   1  chr1_123851356     AOna    A    G        0      0        2 
   1  chr1_123851356     ASom    A    G        0      0        2 
   1  chr1_123851356     HCab    A    G      0.5      1        2 
   1  chr1_123851356     HPrz    A    G        0      0        2 
   1  chr1_123851356     ZBoe    A    G        0      0        2 
   1  chr1_123851356     ZGre    A    G        0      0        2 
   1  chr1_123851356     ZHar    A    G        0      0        2 
   1  chr1_123851356   Sample    A    G        0      0        2 
   1  chr1_123859166     AAsi    T    C        0      0        2 
   1  chr1_123859166     AKia    T    C        0      0        2 
   1  chr1_123859166     AOna    T    C        0      0        2 
   1  chr1_123859166     ASom    T    C        0      0        2 
   1  chr1_123859166     HCab    T    C      0.5      1        2 
   1  chr1_123859166     HPrz    T    C      0.5      1        2 
   1  chr1_123859166     ZBoe    T    C        0      0        2 
   1  chr1_123859166     ZGre    T    C        0      0        2 
   1  chr1_123859166     ZHar    T    C        0      0        2 
   1  chr1_123859166   Sample    T    C        0      0        2 
   1  chr1_123860579     AAsi    C    T        0      0        2 
   1  chr1_123860579     AKia    C    T        0      0        2 
   1  chr1_123860579     AOna    C    T        0      0        2 
   1  chr1_123860579     ASom    C    T        0      0        2 
   1  chr1_123860579     HCab    C    T        0      0        2 
   1  chr1_123860579     HPrz    C    T        0      0        2 
   1  chr1_123860579     ZBoe    C    T      0.5      1        2 
   1  chr1_123860579     ZGre    C    T        0      0        2 
   1  chr1_123860579     ZHar    C    T        0      0        2 
   1  chr1_123860579   Sample    C    T        0      0        2 
   1  chr1_123860742     AAsi    T    C        0      0        2 
   1  chr1_123860742     AKia    T    C        0      0        2 
   1  chr1_123860742     AOna    T    C        0      0        2 
   1  chr1_123860742     ASom    T    C        0      0        2 
   1  chr1_123860742     HCab    T    C        0      0        2 
   1  chr1_123860742     HPrz    T    C        0      0        2 
   1  chr1_123860742     ZBoe    T    C      0.5      1        2 
   1  chr1_123860742     ZGre    T    C        0      0        2 
   1  chr1_123860742     ZHar    T    C        0      0        2 
   1  chr1_123860742   Sample    T    C        0      0        2 
   1  chr1_123865132     AAsi    C    T        0      0        2 
   1  chr1_123865132     AKia    C    T        0      0        2 
   1  chr1_123865132     AOna    C    T        0      0        2 
   1  chr1_123865132     ASom    C    T        0      0        2 
   1  chr1_123865132     HCab    C    T        0      0        2 
   1  chr1_123865132     HPrz    C    T        0      0        2 
   1  chr1_123865132     ZBoe    C    T      0.5      1        2 
   1  chr1_123865132     ZGre    C    T        0      0        2 
   1  chr1_123865132     ZHar    C    T        0      0        2 
   1  chr1_123865132   Sample    C    T        0      0        2 
   1  chr1_123868572     AAsi    C    T        0      0        2 
   1  chr1_123868572     AKia    C    T        0      0        2 
   1  chr1_123868572     AOna    C    T        0      0        2 
   1  chr1_123868572     ASom    C    T        0      0        2 
   1  chr1_123868572     HCab    C    T      0.5      1        2 
   1  chr1_123868572     HPrz    C    T        0      0        2 
   1  chr1_123868572     ZBoe    C    T        0      0        2 
   1  chr1_123868572     ZGre    C    T        0      0        2 
   1  chr1_123868572     ZHar    C    T        0      0        2 
   1  chr1_123868572   Sample    C    T        0      0        2 
   1  chr1_123870003     AAsi    C    T        0      0        2 
   1  chr1_123870003     AKia    C    T        0      0        2 
   1  chr1_123870003     AOna    C    T        0      0        2 
   1  chr1_123870003     ASom    C    T        0      0        2 
   1  chr1_123870003     HCab    C    T        1      2        2 
   1  chr1_123870003     HPrz    C    T        0      0        2 
   1  chr1_123870003     ZBoe    C    T        0      0        2 
   1  chr1_123870003     ZGre    C    T        0      0        2 
   1  chr1_123870003     ZHar    C    T        0      0        2 
   1  chr1_123870003   Sample    C    T        0      0        2 
   1  chr1_123873681     AAsi    A    C        0      0        2 
   1  chr1_123873681     AKia    A    C        0      0        2 
   1  chr1_123873681     AOna    A    C        0      0        2 
   1  chr1_123873681     ASom    A    C        0      0        2 
   1  chr1_123873681     HCab    A    C        0      0        2 
   1  chr1_123873681     HPrz    A    C      0.5      1        2 
   1  chr1_123873681     ZBoe    A    C        0      0        2 
   1  chr1_123873681     ZGre    A    C        0      0        2 
   1  chr1_123873681     ZHar    A    C        0      0        2 
   1  chr1_123873681   Sample    A    C        0      0        2 
   1  chr1_123875463     AAsi    C    T        0      0        2 
   1  chr1_123875463     AKia    C    T        0      0        2 
   1  chr1_123875463     AOna    C    T        0      0        2 
   1  chr1_123875463     ASom    C    T        0      0        2 
   1  chr1_123875463     HCab    C    T        1      2        2 
   1  chr1_123875463     HPrz    C    T        1      2        2 
   1  chr1_123875463     ZBoe    C    T        0      0        2 
   1  chr1_123875463     ZGre    C    T        0      0        2 
   1  chr1_123875463     ZHar    C    T        0      0        2 
   1  chr1_123875463   Sample    C    T        0      0        2 
   1  chr1_123876860     AAsi    A    G        0      0        2 
   1  chr1_123876860     AKia    A    G        0      0        2 
   1  chr1_123876860     AOna    A    G        0      0        2 
   1  chr1_123876860     ASom    A    G        0      0        2 
   1  chr1_123876860     HCab    A    G        0      0        2 
   1  chr1_123876860     HPrz    A    G        0      0        2 
   1  chr1_123876860     ZBoe    A    G      0.5      1        2 
   1  chr1_123876860     ZGre    A    G        0      0        2 
   1  chr1_123876860     ZHar    A    G        0      0        2 
   1  chr1_123876860   Sample    A    G        0      0        2 
   1  chr1_123878664     AAsi    A    G      0.5      1        2 
   1  chr1_123878664     AKia    A    G        0      0        2 
   1  chr1_123878664     AOna    A    G        0      0        2 
   1  chr1_123878664     ASom    A    G        0      0        2 
   1  chr1_123878664     HCab    A    G        0      0        2 
   1  chr1_123878664     HPrz    A    G        0      0        2 
   1  chr1_123878664     ZBoe    A    G        0      0        2 
   1  chr1_123878664     ZGre    A    G        0      0        2 
   1  chr1_123878664     ZHar    A    G        0      0        2 
   1  chr1_123878664   Sample    A    G        0      0        2 
   1  chr1_123880343     AAsi    T    C        0      0        2 
   1  chr1_123880343     AKia    T    C        0      0        2 
   1  chr1_123880343     AOna    T    C        0      0        2 
   1  chr1_123880343     ASom    T    C        0      0        2 
   1  chr1_123880343     HCab    T    C        1      2        2 
   1  chr1_123880343     HPrz    T    C        0      0        2 
   1  chr1_123880343     ZBoe    T    C        0      0        2 
   1  chr1_123880343     ZGre    T    C        0      0        2 
   1  chr1_123880343     ZHar    T    C        0      0        2 
   1  chr1_123880343   Sample    T    C        0      0        2 
   1  chr1_123884619     AAsi    T    C        0      0        2 
   1  chr1_123884619     AKia    T    C      0.5      1        2 
   1  chr1_123884619     AOna    T    C        0      0        2 
   1  chr1_123884619     ASom    T    C        0      0        2 
   1  chr1_123884619     HCab    T    C        0      0        2 
   1  chr1_123884619     HPrz    T    C        0      0        2 
   1  chr1_123884619     ZBoe    T    C        0      0        2 
   1  chr1_123884619     ZGre    T    C        0      0        2 
   1  chr1_123884619     ZHar    T    C        0      0        2 
   1  chr1_123884619   Sample    T    C        0      0        2 
   1  chr1_123885995     AAsi    T    G        0      0        2 
   1  chr1_123885995     AKia    T    G      0.5      1        2 
   1  chr1_123885995     AOna    T    G      0.5      1        2 
   1  chr1_123885995     ASom    T    G        0      0        2 
   1  chr1_123885995     HCab    T    G        0      0        2 
   1  chr1_123885995     HPrz    T    G        0      0        2 
   1  chr1_123885995     ZBoe    T    G        0      0        2 
   1  chr1_123885995     ZGre    T    G        0      0        2 
   1  chr1_123885995     ZHar    T    G        0      0        2 
   1  chr1_123885995   Sample    T    G        0      0        2 
   1  chr1_123887306     AAsi    C    T      0.5      1        2 
   1  chr1_123887306     AKia    C    T        0      0        2 
   1  chr1_123887306     AOna    C    T        0      0        2 
   1  chr1_123887306     ASom    C    T        0      0        2 
   1  chr1_123887306     HCab    C    T        0      0        2 
   1  chr1_123887306     HPrz    C    T        0      0        2 
   1  chr1_123887306     ZBoe    C    T        0      0        2 
   1  chr1_123887306     ZGre    C    T        0      0        2 
   1  chr1_123887306     ZHar    C    T        0      0        2 
   1  chr1_123887306   Sample    C    T        1      2        2 
   1  chr1_123897949     AAsi    G    C        0      0        2 
   1  chr1_123897949     AKia    G    C        0      0        2 
   1  chr1_123897949     AOna    G    C        0      0        2 
   1  chr1_123897949     ASom    G    C        0      0        2 
   1  chr1_123897949     HCab    G    C        0      0        2 
   1  chr1_123897949     HPrz    G    C      0.5      1        2 
   1  chr1_123897949     ZBoe    G    C        0      0        2 
   1  chr1_123897949     ZGre    G    C        0      0        2 
   1  chr1_123897949     ZHar    G    C        0      0        2 
   1  chr1_123897949   Sample    G    C        0      0        2 
   1  chr1_123912216     AAsi    A    G        1      2        2 
   1  chr1_123912216     AKia    A    G        0      0        2 
   1  chr1_123912216     AOna    A    G        0      0        2 
   1  chr1_123912216     ASom    A    G        0      0        2 
   1  chr1_123912216     HCab    A    G        0      0        2 
   1  chr1_123912216     HPrz    A    G        0      0        2 
   1  chr1_123912216     ZBoe    A    G        0      0        2 
   1  chr1_123912216     ZGre    A    G        0      0        2 
   1  chr1_123912216     ZHar    A    G        0      0        2 
   1  chr1_123912216   Sample    A    G        0      0        2 
   1  chr1_123925579     AAsi    G    C        0      0        2 
   1  chr1_123925579     AKia    G    C        0      0        2 
   1  chr1_123925579     AOna    G    C        0      0        2 
   1  chr1_123925579     ASom    G    C        0      0        2 
   1  chr1_123925579     HCab    G    C      0.5      1        2 
   1  chr1_123925579     HPrz    G    C        0      0        2 
   1  chr1_123925579     ZBoe    G    C        0      0        2 
   1  chr1_123925579     ZGre    G    C        0      0        2 
   1  chr1_123925579     ZHar    G    C        0      0        2 
   1  chr1_123925579   Sample    G    C        0      0        2 
   1  chr1_123939000     AAsi    C    T        0      0        2 
   1  chr1_123939000     AKia    C    T        0      0        2 
   1  chr1_123939000     AOna    C    T        0      0        2 
   1  chr1_123939000     ASom    C    T        0      0        2 
   1  chr1_123939000     HCab    C    T        0      0        2 
   1  chr1_123939000     HPrz    C    T        0      0        2 
   1  chr1_123939000     ZBoe    C    T        0      0        2 
   1  chr1_123939000     ZGre    C    T      0.5      1        2 
   1  chr1_123939000     ZHar    C    T        0      0        2 
   1  chr1_123939000   Sample    C    T        0      0        2 
   1  chr1_123942864     AAsi    C    T        0      0        2 
   1  chr1_123942864     AKia    C    T        1      2        2 
   1  chr1_123942864     AOna    C    T        1      2        2 
   1  chr1_123942864     ASom    C    T        0      0        2 
   1  chr1_123942864     HCab    C    T        0      0        2 
   1  chr1_123942864     HPrz    C    T        0      0        2 
   1  chr1_123942864     ZBoe    C    T        0      0        2 
   1  chr1_123942864     ZGre    C    T        0      0        2 
   1  chr1_123942864     ZHar    C    T        0      0        2 
   1  chr1_123942864   Sample    C    T        0      0        2 
   1  chr1_123946503     AAsi    A    G        0      0        2 
   1  chr1_123946503     AKia    A    G        0      0        2 
   1  chr1_123946503     AOna    A    G        0      0        2 
   1  chr1_123946503     ASom    A    G        0      0        2 
   1  chr1_123946503     HCab    A    G        0      0        2 
   1  chr1_123946503     HPrz    A    G      0.5      1        2 
   1  chr1_123946503     ZBoe    A    G        0      0        2 
   1  chr1_123946503     ZGre    A    G        0      0        2 
   1  chr1_123946503     ZHar    A    G        0      0        2 
   1  chr1_123946503   Sample    A    G        0      0        2 
   1  chr1_123947357     AAsi    T    C        0      0        2 
   1  chr1_123947357     AKia    T    C        1      2        2 
   1  chr1_123947357     AOna    T    C        1      2        2 
   1  chr1_123947357     ASom    T    C        0      0        2 
   1  chr1_123947357     HCab    T    C        0      0        2 
   1  chr1_123947357     HPrz    T    C        0      0        2 
   1  chr1_123947357     ZBoe    T    C        0      0        2 
   1  chr1_123947357     ZGre    T    C        0      0        2 
   1  chr1_123947357     ZHar    T    C        0      0        2 
   1  chr1_123947357   Sample    T    C        0      0        2 
   1  chr1_123952405     AAsi    T    C        0      0        2 
   1  chr1_123952405     AKia    T    C        0      0        2 
   1  chr1_123952405     AOna    T    C        0      0        2 
   1  chr1_123952405     ASom    T    C        0      0        2 
   1  chr1_123952405     HCab    T    C        0      0        2 
   1  chr1_123952405     HPrz    T    C      0.5      1        2 
   1  chr1_123952405     ZBoe    T    C        0      0        2 
   1  chr1_123952405     ZGre    T    C        0      0        2 
   1  chr1_123952405     ZHar    T    C        0      0        2 
   1  chr1_123952405   Sample    T    C        0      0        2 
   1  chr1_123957054     AAsi    T    C        0      0        2 
   1  chr1_123957054     AKia    T    C        0      0        2 
   1  chr1_123957054     AOna    T    C        0      0        2 
   1  chr1_123957054     ASom    T    C        0      0        2 
   1  chr1_123957054     HCab    T    C        0      0        2 
   1  chr1_123957054     HPrz    T    C        0      0        2 
   1  chr1_123957054     ZBoe    T    C      0.5      1        2 
   1  chr1_123957054     ZGre    T    C        0      0        2 
   1  chr1_123957054     ZHar    T    C        0      0        2 
   1  chr1_123957054   Sample    T    C        0      0        2 
   1  chr1_123971460     AAsi    C    A        0      0        2 
   1  chr1_123971460     AKia    C    A        1      2        2 
   1  chr1_123971460     AOna    C    A        1      2        2 
   1  chr1_123971460     ASom    C    A        0      0        2 
   1  chr1_123971460     HCab    C    A        0      0        2 
   1  chr1_123971460     HPrz    C    A        0      0        2 
   1  chr1_123971460     ZBoe    C    A        0      0        2 
   1  chr1_123971460     ZGre    C    A        0      0        2 
   1  chr1_123971460     ZHar    C    A        0      0        2 
   1  chr1_123971460   Sample    C    A        0      0        2 
   1  chr1_123973810     AAsi    G    C        0      0        2 
   1  chr1_123973810     AKia    G    C        0      0        2 
   1  chr1_123973810     AOna    G    C        0      0        2 
   1  chr1_123973810     ASom    G    C        0      0        2 
   1  chr1_123973810     HCab    G    C        0      0        2 
   1  chr1_123973810     HPrz    G    C        0      0        2 
   1  chr1_123973810     ZBoe    G    C        1      2        2 
   1  chr1_123973810     ZGre    G    C        0      0        2 
   1  chr1_123973810     ZHar    G    C        0      0        2 
   1  chr1_123973810   Sample    G    C        0      0        2 
   1  chr1_123978544     AAsi    T    C        0      0        2 
   1  chr1_123978544     AKia    T    C        1      2        2 
   1  chr1_123978544     AOna    T    C      0.5      1        2 
   1  chr1_123978544     ASom    T    C        0      0        2 
   1  chr1_123978544     HCab    T    C        0      0        2 
   1  chr1_123978544     HPrz    T    C        0      0        2 
   1  chr1_123978544     ZBoe    T    C        0      0        2 
   1  chr1_123978544     ZGre    T    C        0      0        2 
   1  chr1_123978544     ZHar    T    C        0      0        2 
   1  chr1_123978544   Sample    T    C        0      0        2 
   1  chr1_123982547     AAsi    G    A        0      0        2 
   1  chr1_123982547     AKia    G    A        0      0        2 
   1  chr1_123982547     AOna    G    A        0      0        2 
   1  chr1_123982547     ASom    G    A        0      0        2 
   1  chr1_123982547     HCab    G    A        1      2        2 
   1  chr1_123982547     HPrz    G    A        1      2        2 
   1  chr1_123982547     ZBoe    G    A        0      0        2 
   1  chr1_123982547     ZGre    G    A        0      0        2 
   1  chr1_123982547     ZHar    G    A        0      0        2 
   1  chr1_123982547   Sample    G    A        0      0        2 
   1  chr1_123989426     AAsi    A    G        0      0        2 
   1  chr1_123989426     AKia    A    G        0      0        2 
   1  chr1_123989426     AOna    A    G        0      0        2 
   1  chr1_123989426     ASom    A    G        1      2        2 
   1  chr1_123989426     HCab    A    G        0      0        2 
   1  chr1_123989426     HPrz    A    G        0      0        2 
   1  chr1_123989426     ZBoe    A    G        0      0        2 
   1  chr1_123989426     ZGre    A    G        0      0        2 
   1  chr1_123989426     ZHar    A    G        0      0        2 
   1  chr1_123989426   Sample    A    G        0      0        2 
   1  chr1_123998671     AAsi    T    G        0      0        2 
   1  chr1_123998671     AKia    T    G        0      0        2 
   1  chr1_123998671     AOna    T    G        0      0        2 
   1  chr1_123998671     ASom    T    G        0      0        2 
   1  chr1_123998671     HCab    T    G        1      2        2 
   1  chr1_123998671     HPrz    T    G        1      2        2 
   1  chr1_123998671     ZBoe    T    G        0      0        2 
   1  chr1_123998671     ZGre    T    G        0      0        2 
   1  chr1_123998671     ZHar    T    G        0      0        2 
   1  chr1_123998671   Sample    T    G        0      0        2 
   1  chr1_124003572     AAsi    T    C        0      0        2 
   1  chr1_124003572     AKia    T    C        1      2        2 
   1  chr1_124003572     AOna    T    C      0.5      1        2 
   1  chr1_124003572     ASom    T    C        0      0        2 
   1  chr1_124003572     HCab    T    C        0      0        2 
   1  chr1_124003572     HPrz    T    C        0      0        2 
   1  chr1_124003572     ZBoe    T    C        0      0        2 
   1  chr1_124003572     ZGre    T    C        0      0        2 
   1  chr1_124003572     ZHar    T    C        0      0        2 
   1  chr1_124003572   Sample    T    C        0      0        2 
   1  chr1_124027099     AAsi    C    T        0      0        2 
   1  chr1_124027099     AKia    C    T        1      2        2 
   1  chr1_124027099     AOna    C    T      0.5      1        2 
   1  chr1_124027099     ASom    C    T        0      0        2 
   1  chr1_124027099     HCab    C    T        0      0        2 
   1  chr1_124027099     HPrz    C    T        0      0        2 
   1  chr1_124027099     ZBoe    C    T        0      0        2 
   1  chr1_124027099     ZGre    C    T        0      0        2 
   1  chr1_124027099     ZHar    C    T        0      0        2 
   1  chr1_124027099   Sample    C    T        0      0        2 
   1  chr1_124029023     AAsi    G    A      0.5      1        2 
   1  chr1_124029023     AKia    G    A        0      0        2 
   1  chr1_124029023     AOna    G    A        0      0        2 
   1  chr1_124029023     ASom    G    A        0      0        2 
   1  chr1_124029023     HCab    G    A        0      0        2 
   1  chr1_124029023     HPrz    G    A        0      0        2 
   1  chr1_124029023     ZBoe    G    A        0      0        2 
   1  chr1_124029023     ZGre    G    A        0      0        2 
   1  chr1_124029023     ZHar    G    A        0      0        2 
   1  chr1_124029023   Sample    G    A        1      2        2 
   1  chr1_124043880     AAsi    T    A        0      0        2 
   1  chr1_124043880     AKia    T    A        0      0        2 
   1  chr1_124043880     AOna    T    A        0      0        2 
   1  chr1_124043880     ASom    T    A        0      0        2 
   1  chr1_124043880     HCab    T    A        1      2        2 
   1  chr1_124043880     HPrz    T    A        1      2        2 
   1  chr1_124043880     ZBoe    T    A        0      0        2 
   1  chr1_124043880     ZGre    T    A        0      0        2 
   1  chr1_124043880     ZHar    T    A        0      0        2 
   1  chr1_124043880   Sample    T    A        0      0        2 
   1  chr1_124047131     AAsi    C    T        0      0        2 
   1  chr1_124047131     AKia    C    T        1      2        2 
   1  chr1_124047131     AOna    C    T      0.5      1        2 
   1  chr1_124047131     ASom    C    T        0      0        2 
   1  chr1_124047131     HCab    C    T        0      0        2 
   1  chr1_124047131     HPrz    C    T        0      0        2 
   1  chr1_124047131     ZBoe    C    T        0      0        2 
   1  chr1_124047131     ZGre    C    T        0      0        2 
   1  chr1_124047131     ZHar    C    T        0      0        2 
   1  chr1_124047131   Sample    C    T        0      0        2 
   1  chr1_124047160     AAsi    A    G        0      0        2 
   1  chr1_124047160     AKia    A    G        0      0        2 
   1  chr1_124047160     AOna    A    G        0      0        2 
   1  chr1_124047160     ASom    A    G        0      0        2 
   1  chr1_124047160     HCab    A    G        1      2        2 
   1  chr1_124047160     HPrz    A    G        1      2        2 
   1  chr1_124047160     ZBoe    A    G        0      0        2 
   1  chr1_124047160     ZGre    A    G        0      0        2 
   1  chr1_124047160     ZHar    A    G        0      0        2 
   1  chr1_124047160   Sample    A    G        0      0        2 
   1  chr1_124052141     AAsi    T    C      0.5      1        2 
   1  chr1_124052141     AKia    T    C        0      0        2 
   1  chr1_124052141     AOna    T    C        0      0        2 
   1  chr1_124052141     ASom    T    C        1      2        2 
   1  chr1_124052141     HCab    T    C        0      0        2 
   1  chr1_124052141     HPrz    T    C        0      0        2 
   1  chr1_124052141     ZBoe    T    C        0      0        2 
   1  chr1_124052141     ZGre    T    C        0      0        2 
   1  chr1_124052141     ZHar    T    C        0      0        2 
   1  chr1_124052141   Sample    T    C        0      0        2 
   1  chr1_124053809     AAsi    T    G      0.5      1        2 
   1  chr1_124053809     AKia    T    G        0      0        2 
   1  chr1_124053809     AOna    T    G        0      0        2 
   1  chr1_124053809     ASom    T    G        1      2        2 
   1  chr1_124053809     HCab    T    G        0      0        2 
   1  chr1_124053809     HPrz    T    G        0      0        2 
   1  chr1_124053809     ZBoe    T    G        0      0        2 
   1  chr1_124053809     ZGre    T    G        0      0        2 
   1  chr1_124053809     ZHar    T    G        0      0        2 
   1  chr1_124053809   Sample    T    G        0      0        2 
   1  chr1_124054686     AAsi    G    A        1      2        2 
   1  chr1_124054686     AKia    G    A        0      0        2 
   1  chr1_124054686     AOna    G    A        0      0        2 
   1  chr1_124054686     ASom    G    A        1      2        2 
   1  chr1_124054686     HCab    G    A        0      0        2 
   1  chr1_124054686     HPrz    G    A        0      0        2 
   1  chr1_124054686     ZBoe    G    A        0      0        2 
   1  chr1_124054686     ZGre    G    A        0      0        2 
   1  chr1_124054686     ZHar    G    A        0      0        2 
   1  chr1_124054686   Sample    G    A        1      2        2 
   1  chr1_124071834     AAsi    G    A        0      0        2 
   1  chr1_124071834     AKia    G    A        0      0        2 
   1  chr1_124071834     AOna    G    A        0      0        2 
   1  chr1_124071834     ASom    G    A        0      0        2 
   1  chr1_124071834     HCab    G    A        1      2        2 
   1  chr1_124071834     HPrz    G    A        1      2        2 
   1  chr1_124071834     ZBoe    G    A        0      0        2 
   1  chr1_124071834     ZGre    G    A        0      0        2 
   1  chr1_124071834     ZHar    G    A        0      0        2 
   1  chr1_124071834   Sample    G    A        0      0        2 
   1  chr1_124077102     AAsi    A    G        0      0        2 
   1  chr1_124077102     AKia    A    G        1      2        2 
   1  chr1_124077102     AOna    A    G        1      2        2 
   1  chr1_124077102     ASom    A    G        0      0        2 
   1  chr1_124077102     HCab    A    G        0      0        2 
   1  chr1_124077102     HPrz    A    G        0      0        2 
   1  chr1_124077102     ZBoe    A    G        0      0        2 
   1  chr1_124077102     ZGre    A    G        0      0        2 
   1  chr1_124077102     ZHar    A    G        0      0        2 
   1  chr1_124077102   Sample    A    G        0      0        2 
   1  chr1_124077237     AAsi    C    G        0      0        2 
   1  chr1_124077237     AKia    C    G        0      0        2 
   1  chr1_124077237     AOna    C    G        0      0        2 
   1  chr1_124077237     ASom    C    G        0      0        2 
   1  chr1_124077237     HCab    C    G        0      0        2 
   1  chr1_124077237     HPrz    C    G        0      0        2 
   1  chr1_124077237     ZBoe    C    G        0      0        2 
   1  chr1_124077237     ZGre    C    G      0.5      1        2 
   1  chr1_124077237     ZHar    C    G        0      0        2 
   1  chr1_124077237   Sample    C    G        0      0        2 
   1  chr1_124080055     AAsi    G    A        0      0        2 
   1  chr1_124080055     AKia    G    A        0      0        2 
   1  chr1_124080055     AOna    G    A        0      0        2 
   1  chr1_124080055     ASom    G    A        0      0        2 
   1  chr1_124080055     HCab    G    A        0      0        2 
   1  chr1_124080055     HPrz    G    A        0      0        2 
   1  chr1_124080055     ZBoe    G    A      0.5      1        2 
   1  chr1_124080055     ZGre    G    A        0      0        2 
   1  chr1_124080055     ZHar    G    A        0      0        2 
   1  chr1_124080055   Sample    G    A        0      0        2 
   1  chr1_124083137     AAsi    C    A        0      0        2 
   1  chr1_124083137     AKia    C    A        0      0        2 
   1  chr1_124083137     AOna    C    A        0      0        2 
   1  chr1_124083137     ASom    C    A        0      0        2 
   1  chr1_124083137     HCab    C    A        1      2        2 
   1  chr1_124083137     HPrz    C    A        1      2        2 
   1  chr1_124083137     ZBoe    C    A        0      0        2 
   1  chr1_124083137     ZGre    C    A        0      0        2 
   1  chr1_124083137     ZHar    C    A        0      0        2 
   1  chr1_124083137   Sample    C    A        0      0        2 
   1  chr1_124083353     AAsi    G    T        0      0        2 
   1  chr1_124083353     AKia    G    T        0      0        2 
   1  chr1_124083353     AOna    G    T        0      0        2 
   1  chr1_124083353     ASom    G    T        1      2        2 
   1  chr1_124083353     HCab    G    T        0      0        2 
   1  chr1_124083353     HPrz    G    T        0      0        2 
   1  chr1_124083353     ZBoe    G    T        0      0        2 
   1  chr1_124083353     ZGre    G    T        0      0        2 
   1  chr1_124083353     ZHar    G    T        0      0        2 
   1  chr1_124083353   Sample    G    T        0      0        2 
   1  chr1_124083574     AAsi    C    T        0      0        2 
   1  chr1_124083574     AKia    C    T        1      2        2 
   1  chr1_124083574     AOna    C    T        1      2        2 
   1  chr1_124083574     ASom    C    T        0      0        2 
   1  chr1_124083574     HCab    C    T        0      0        2 
   1  chr1_124083574     HPrz    C    T        0      0        2 
   1  chr1_124083574     ZBoe    C    T        0      0        2 
   1  chr1_124083574     ZGre    C    T        0      0        2 
   1  chr1_124083574     ZHar    C    T        0      0        2 
   1  chr1_124083574   Sample    C    T        0      0        2 
   1  chr1_124090695     AAsi    A    G        0      0        2 
   1  chr1_124090695     AKia    A    G        0      0        2 
   1  chr1_124090695     AOna    A    G        0      0        2 
   1  chr1_124090695     ASom    A    G        0      0        2 
   1  chr1_124090695     HCab    A    G        0      0        2 
   1  chr1_124090695     HPrz    A    G        0      0        2 
   1  chr1_124090695     ZBoe    A    G        0      0        2 
   1  chr1_124090695     ZGre    A    G        0      0        2 
   1  chr1_124090695     ZHar    A    G      0.5      1        2 
   1  chr1_124090695   Sample    A    G        0      0        2 
   1  chr1_124097216     AAsi    T    C        0      0        2 
   1  chr1_124097216     AKia    T    C        0      0        2 
   1  chr1_124097216     AOna    T    C        0      0        2 
   1  chr1_124097216     ASom    T    C        0      0        2 
   1  chr1_124097216     HCab    T    C        0      0        2 
   1  chr1_124097216     HPrz    T    C        0      0        2 
   1  chr1_124097216     ZBoe    T    C      0.5      1        2 
   1  chr1_124097216     ZGre    T    C        0      0        2 
   1  chr1_124097216     ZHar    T    C        0      0        2 
   1  chr1_124097216   Sample    T    C        0      0        2 
   1  chr1_124100877     AAsi    C    T        0      0        2 
   1  chr1_124100877     AKia    C    T        0      0        2 
   1  chr1_124100877     AOna    C    T        0      0        2 
   1  chr1_124100877     ASom    C    T        0      0        2 
   1  chr1_124100877     HCab    C    T        0      0        2 
   1  chr1_124100877     HPrz    C    T        0      0        2 
   1  chr1_124100877     ZBoe    C    T        0      0        2 
   1  chr1_124100877     ZGre    C    T        0      0        2 
   1  chr1_124100877     ZHar    C    T        1      2        2 
   1  chr1_124100877   Sample    C    T        0      0        2 
   1  chr1_124118730     AAsi    A    G        1      2        2 
   1  chr1_124118730     AKia    A    G        0      0        2 
   1  chr1_124118730     AOna    A    G        0      0        2 
   1  chr1_124118730     ASom    A    G        1      2        2 
   1  chr1_124118730     HCab    A    G        0      0        2 
   1  chr1_124118730     HPrz    A    G        0      0        2 
   1  chr1_124118730     ZBoe    A    G        0      0        2 
   1  chr1_124118730     ZGre    A    G        0      0        2 
   1  chr1_124118730     ZHar    A    G        0      0        2 
   1  chr1_124118730   Sample    A    G        1      2        2 
   1  chr1_124122382     AAsi    T    C        0      0        2 
   1  chr1_124122382     AKia    T    C        0      0        2 
   1  chr1_124122382     AOna    T    C        0      0        2 
   1  chr1_124122382     ASom    T    C        0      0        2 
   1  chr1_124122382     HCab    T    C        0      0        2 
   1  chr1_124122382     HPrz    T    C        0      0        2 
   1  chr1_124122382     ZBoe    T    C        0      0        2 
   1  chr1_124122382     ZGre    T    C        1      2        2 
   1  chr1_124122382     ZHar    T    C        0      0        2 
   1  chr1_124122382   Sample    T    C        0      0        2 
   1  chr1_124123186     AAsi    C    T        0      0        2 
   1  chr1_124123186     AKia    C    T        0      0        2 
   1  chr1_124123186     AOna    C    T        0      0        2 
   1  chr1_124123186     ASom    C    T        0      0        2 
   1  chr1_124123186     HCab    C    T        0      0        2 
   1  chr1_124123186     HPrz    C    T        0      0        2 
   1  chr1_124123186     ZBoe    C    T        0      0        2 
   1  chr1_124123186     ZGre    C    T        0      0        2 
   1  chr1_124123186     ZHar    C    T      0.5      1        2 
   1  chr1_124123186   Sample    C    T        0      0        2 
   1  chr1_124123791     AAsi    A    G        0      0        2 
   1  chr1_124123791     AKia    A    G        1      2        2 
   1  chr1_124123791     AOna    A    G      0.5      1        2 
   1  chr1_124123791     ASom    A    G        0      0        2 
   1  chr1_124123791     HCab    A    G        0      0        2 
   1  chr1_124123791     HPrz    A    G        0      0        2 
   1  chr1_124123791     ZBoe    A    G        0      0        2 
   1  chr1_124123791     ZGre    A    G        0      0        2 
   1  chr1_124123791     ZHar    A    G        0      0        2 
   1  chr1_124123791   Sample    A    G        0      0        2 
   1  chr1_124129086     AAsi    C    T        0      0        2 
   1  chr1_124129086     AKia    C    T        0      0        2 
   1  chr1_124129086     AOna    C    T        0      0        2 
   1  chr1_124129086     ASom    C    T        0      0        2 
   1  chr1_124129086     HCab    C    T        0      0        2 
   1  chr1_124129086     HPrz    C    T        0      0        2 
   1  chr1_124129086     ZBoe    C    T        1      2        2 
   1  chr1_124129086     ZGre    C    T        1      2        2 
   1  chr1_124129086     ZHar    C    T        0      0        2 
   1  chr1_124129086   Sample    C    T        0      0        2 
   1  chr1_124129936     AAsi    G    A        0      0        2 
   1  chr1_124129936     AKia    G    A        0      0        2 
   1  chr1_124129936     AOna    G    A        0      0        2 
   1  chr1_124129936     ASom    G    A        0      0        2 
   1  chr1_124129936     HCab    G    A        1      2        2 
   1  chr1_124129936     HPrz    G    A        1      2        2 
   1  chr1_124129936     ZBoe    G    A        0      0        2 
   1  chr1_124129936     ZGre    G    A        0      0        2 
   1  chr1_124129936     ZHar    G    A        0      0        2 
   1  chr1_124129936   Sample    G    A        0      0        2 
   1  chr1_124132534     AAsi    T    G        0      0        2 
   1  chr1_124132534     AKia    T    G        0      0        2 
   1  chr1_124132534     AOna    T    G        0      0        2 
   1  chr1_124132534     ASom    T    G        0      0        2 
   1  chr1_124132534     HCab    T    G        0      0        2 
   1  chr1_124132534     HPrz    T    G        0      0        2 
   1  chr1_124132534     ZBoe    T    G        0      0        2 
   1  chr1_124132534     ZGre    T    G        1      2        2 
   1  chr1_124132534     ZHar    T    G        0      0        2 
   1  chr1_124132534   Sample    T    G        0      0        2 
   1  chr1_124135467     AAsi    G    C        0      0        2 
   1  chr1_124135467     AKia    G    C        0      0        2 
   1  chr1_124135467     AOna    G    C        0      0        2 
   1  chr1_124135467     ASom    G    C        0      0        2 
   1  chr1_124135467     HCab    G    C        1      2        2 
   1  chr1_124135467     HPrz    G    C        1      2        2 
   1  chr1_124135467     ZBoe    G    C        0      0        2 
   1  chr1_124135467     ZGre    G    C        0      0        2 
   1  chr1_124135467     ZHar    G    C        0      0        2 
   1  chr1_124135467   Sample    G    C        0      0        2 
   1  chr1_124136358     AAsi    A    G        0      0        2 
   1  chr1_124136358     AKia    A    G        0      0        2 
   1  chr1_124136358     AOna    A    G        0      0        2 
   1  chr1_124136358     ASom    A    G        0      0        2 
   1  chr1_124136358     HCab    A    G        0      0        2 
   1  chr1_124136358     HPrz    A    G        0      0        2 
   1  chr1_124136358     ZBoe    A    G        0      0        2 
   1  chr1_124136358     ZGre    A    G        0      0        2 
   1  chr1_124136358     ZHar    A    G        1      2        2 
   1  chr1_124136358   Sample    A    G        0      0        2 
   1  chr1_124152162     AAsi    C    T        0      0        2 
   1  chr1_124152162     AKia    C    T        0      0        2 
   1  chr1_124152162     AOna    C    T        0      0        2 
   1  chr1_124152162     ASom    C    T        0      0        2 
   1  chr1_124152162     HCab    C    T        0      0        2 
   1  chr1_124152162     HPrz    C    T        0      0        2 
   1  chr1_124152162     ZBoe    C    T        0      0        2 
   1  chr1_124152162     ZGre    C    T        1      2        2 
   1  chr1_124152162     ZHar    C    T        0      0        2 
   1  chr1_124152162   Sample    C    T        0      0        2 
   1  chr1_124153423     AAsi    A    G        0      0        2 
   1  chr1_124153423     AKia    A    G        0      0        2 
   1  chr1_124153423     AOna    A    G        0      0        2 
   1  chr1_124153423     ASom    A    G        0      0        2 
   1  chr1_124153423     HCab    A    G        1      2        2 
   1  chr1_124153423     HPrz    A    G        1      2        2 
   1  chr1_124153423     ZBoe    A    G        0      0        2 
   1  chr1_124153423     ZGre    A    G        0      0        2 
   1  chr1_124153423     ZHar    A    G        0      0        2 
   1  chr1_124153423   Sample    A    G        0      0        2 
   1  chr1_124158403     AAsi    C    T        0      0        2 
   1  chr1_124158403     AKia    C    T        0      0        2 
   1  chr1_124158403     AOna    C    T        0      0        2 
   1  chr1_124158403     ASom    C    T        0      0        2 
   1  chr1_124158403     HCab    C    T        1      2        2 
   1  chr1_124158403     HPrz    C    T        1      2        2 
   1  chr1_124158403     ZBoe    C    T        0      0        2 
   1  chr1_124158403     ZGre    C    T        0      0        2 
   1  chr1_124158403     ZHar    C    T        0      0        2 
   1  chr1_124158403   Sample    C    T        0      0        2 
   1  chr1_124169619     AAsi    G    A        0      0        2 
   1  chr1_124169619     AKia    G    A        0      0        2 
   1  chr1_124169619     AOna    G    A        0      0        2 
   1  chr1_124169619     ASom    G    A        0      0        2 
   1  chr1_124169619     HCab    G    A      0.5      1        2 
   1  chr1_124169619     HPrz    G    A        0      0        2 
   1  chr1_124169619     ZBoe    G    A        0      0        2 
   1  chr1_124169619     ZGre    G    A        0      0        2 
   1  chr1_124169619     ZHar    G    A        0      0        2 
   1  chr1_124169619   Sample    G    A        0      0        2 
   1  chr1_124172033     AAsi    T    C        0      0        2 
   1  chr1_124172033     AKia    T    C        0      0        2 
   1  chr1_124172033     AOna    T    C        0      0        2 
   1  chr1_124172033     ASom    T    C        0      0        2 
   1  chr1_124172033     HCab    T    C      0.5      1        2 
   1  chr1_124172033     HPrz    T    C      0.5      1        2 
   1  chr1_124172033     ZBoe    T    C        0      0        2 
   1  chr1_124172033     ZGre    T    C        0      0        2 
   1  chr1_124172033     ZHar    T    C        0      0        2 
   1  chr1_124172033   Sample    T    C        0      0        2 
   1  chr1_124173140     AAsi    A    G        0      0        2 
   1  chr1_124173140     AKia    A    G        0      0        2 
   1  chr1_124173140     AOna    A    G        0      0        2 
   1  chr1_124173140     ASom    A    G        0      0        2 
   1  chr1_124173140     HCab    A    G      0.5      1        2 
   1  chr1_124173140     HPrz    A    G      0.5      1        2 
   1  chr1_124173140     ZBoe    A    G        0      0        2 
   1  chr1_124173140     ZGre    A    G        0      0        2 
   1  chr1_124173140     ZHar    A    G        0      0        2 
   1  chr1_124173140   Sample    A    G        0      0        2 
   1  chr1_124175222     AAsi    T    C        0      0        2 
   1  chr1_124175222     AKia    T    C        0      0        2 
   1  chr1_124175222     AOna    T    C        0      0        2 
   1  chr1_124175222     ASom    T    C        0      0        2 
   1  chr1_124175222     HCab    T    C        0      0        2 
   1  chr1_124175222     HPrz    T    C        0      0        2 
   1  chr1_124175222     ZBoe    T    C        0      0        2 
   1  chr1_124175222     ZGre    T    C        0      0        2 
   1  chr1_124175222     ZHar    T    C        1      2        2 
   1  chr1_124175222   Sample    T    C        0      0        2 
   1  chr1_124176259     AAsi    G    A        0      0        2 
   1  chr1_124176259     AKia    G    A        0      0        2 
   1  chr1_124176259     AOna    G    A        0      0        2 
   1  chr1_124176259     ASom    G    A        0      0        2 
   1  chr1_124176259     HCab    G    A      0.5      1        2 
   1  chr1_124176259     HPrz    G    A      0.5      1        2 
   1  chr1_124176259     ZBoe    G    A        0      0        2 
   1  chr1_124176259     ZGre    G    A        0      0        2 
   1  chr1_124176259     ZHar    G    A        0      0        2 
   1  chr1_124176259   Sample    G    A        0      0        2 
   1  chr1_124179000     AAsi    G    A        1      2        2 
   1  chr1_124179000     AKia    G    A        0      0        2 
   1  chr1_124179000     AOna    G    A        0      0        2 
   1  chr1_124179000     ASom    G    A        0      0        2 
   1  chr1_124179000     HCab    G    A        0      0        2 
   1  chr1_124179000     HPrz    G    A        0      0        2 
   1  chr1_124179000     ZBoe    G    A        0      0        2 
   1  chr1_124179000     ZGre    G    A        0      0        2 
   1  chr1_124179000     ZHar    G    A        0      0        2 
   1  chr1_124179000   Sample    G    A        1      2        2 
   1  chr1_124180201     AAsi    C    T        0      0        2 
   1  chr1_124180201     AKia    C    T        0      0        2 
   1  chr1_124180201     AOna    C    T        0      0        2 
   1  chr1_124180201     ASom    C    T        0      0        2 
   1  chr1_124180201     HCab    C    T        0      0        2 
   1  chr1_124180201     HPrz    C    T        0      0        2 
   1  chr1_124180201     ZBoe    C    T        0      0        2 
   1  chr1_124180201     ZGre    C    T        0      0        2 
   1  chr1_124180201     ZHar    C    T        1      2        2 
   1  chr1_124180201   Sample    C    T        0      0        2 
   1  chr1_124185268     AAsi    T    C        0      0        2 
   1  chr1_124185268     AKia    T    C        0      0        2 
   1  chr1_124185268     AOna    T    C        0      0        2 
   1  chr1_124185268     ASom    T    C        1      2        2 
   1  chr1_124185268     HCab    T    C        0      0        2 
   1  chr1_124185268     HPrz    T    C        0      0        2 
   1  chr1_124185268     ZBoe    T    C        0      0        2 
   1  chr1_124185268     ZGre    T    C        0      0        2 
   1  chr1_124185268     ZHar    T    C        0      0        2 
   1  chr1_124185268   Sample    T    C        0      0        2 
   1  chr1_124187077     AAsi    A    G        0      0        2 
   1  chr1_124187077     AKia    A    G        0      0        2 
   1  chr1_124187077     AOna    A    G        0      0        2 
   1  chr1_124187077     ASom    A    G        0      0        2 
   1  chr1_124187077     HCab    A    G        1      2        2 
   1  chr1_124187077     HPrz    A    G        1      2        2 
   1  chr1_124187077     ZBoe    A    G        0      0        2 
   1  chr1_124187077     ZGre    A    G        0      0        2 
   1  chr1_124187077     ZHar    A    G        0      0        2 
   1  chr1_124187077   Sample    A    G        0      0        2 
   1  chr1_124195511     AAsi    T    C        0      0        2 
   1  chr1_124195511     AKia    T    C        0      0        2 
   1  chr1_124195511     AOna    T    C        0      0        2 
   1  chr1_124195511     ASom    T    C        0      0        2 
   1  chr1_124195511     HCab    T    C        0      0        2 
   1  chr1_124195511     HPrz    T    C        0      0        2 
   1  chr1_124195511     ZBoe    T    C      0.5      1        2 
   1  chr1_124195511     ZGre    T    C        0      0        2 
   1  chr1_124195511     ZHar    T    C        0      0        2 
   1  chr1_124195511   Sample    T    C        0      0        2 
   1  chr1_124196083     AAsi    T    C        0      0        2 
   1  chr1_124196083     AKia    T    C        0      0        2 
   1  chr1_124196083     AOna    T    C        0      0        2 
   1  chr1_124196083     ASom    T    C        0      0        2 
   1  chr1_124196083     HCab    T    C      0.5      1        2 
   1  chr1_124196083     HPrz    T    C        0      0        2 
   1  chr1_124196083     ZBoe    T    C        0      0        2 
   1  chr1_124196083     ZGre    T    C        0      0        2 
   1  chr1_124196083     ZHar    T    C        0      0        2 
   1  chr1_124196083   Sample    T    C        0      0        2 
   1  chr1_124196668     AAsi    T    C        0      0        2 
   1  chr1_124196668     AKia    T    C        0      0        2 
   1  chr1_124196668     AOna    T    C        0      0        2 
   1  chr1_124196668     ASom    T    C        0      0        2 
   1  chr1_124196668     HCab    T    C      0.5      1        2 
   1  chr1_124196668     HPrz    T    C        1      2        2 
   1  chr1_124196668     ZBoe    T    C        0      0        2 
   1  chr1_124196668     ZGre    T    C        0      0        2 
   1  chr1_124196668     ZHar    T    C        0      0        2 
   1  chr1_124196668   Sample    T    C        0      0        2 
   1  chr1_124203753     AAsi    C    T        0      0        2 
   1  chr1_124203753     AKia    C    T        0      0        2 
   1  chr1_124203753     AOna    C    T        0      0        2 
   1  chr1_124203753     ASom    C    T        0      0        2 
   1  chr1_124203753     HCab    C    T        1      2        2 
   1  chr1_124203753     HPrz    C    T        1      2        2 
   1  chr1_124203753     ZBoe    C    T        0      0        2 
   1  chr1_124203753     ZGre    C    T        0      0        2 
   1  chr1_124203753     ZHar    C    T        0      0        2 
   1  chr1_124203753   Sample    C    T        0      0        2 
   1  chr1_124204497     AAsi    C    A        0      0        2 
   1  chr1_124204497     AKia    C    A        0      0        2 
   1  chr1_124204497     AOna    C    A        0      0        2 
   1  chr1_124204497     ASom    C    A        0      0        2 
   1  chr1_124204497     HCab    C    A        1      2        2 
   1  chr1_124204497     HPrz    C    A        1      2        2 
   1  chr1_124204497     ZBoe    C    A        0      0        2 
   1  chr1_124204497     ZGre    C    A        0      0        2 
   1  chr1_124204497     ZHar    C    A        0      0        2 
   1  chr1_124204497   Sample    C    A        0      0        2 
   1  chr1_124208603     AAsi    C    G        0      0        2 
   1  chr1_124208603     AKia    C    G        0      0        2 
   1  chr1_124208603     AOna    C    G        0      0        2 
   1  chr1_124208603     ASom    C    G        0      0        2 
   1  chr1_124208603     HCab    C    G        0      0        2 
   1  chr1_124208603     HPrz    C    G        0      0        2 
   1  chr1_124208603     ZBoe    C    G        0      0        2 
   1  chr1_124208603     ZGre    C    G        0      0        2 
   1  chr1_124208603     ZHar    C    G        1      2        2 
   1  chr1_124208603   Sample    C    G        0      0        2 
   1  chr1_124208806     AAsi    A    G        0      0        2 
   1  chr1_124208806     AKia    A    G        1      2        2 
   1  chr1_124208806     AOna    A    G      0.5      1        2 
   1  chr1_124208806     ASom    A    G        0      0        2 
   1  chr1_124208806     HCab    A    G        0      0        2 
   1  chr1_124208806     HPrz    A    G        0      0        2 
   1  chr1_124208806     ZBoe    A    G        0      0        2 
   1  chr1_124208806     ZGre    A    G        0      0        2 
   1  chr1_124208806     ZHar    A    G        0      0        2 
   1  chr1_124208806   Sample    A    G        0      0        2 
   1  chr1_124214060     AAsi    T    C        0      0        2 
   1  chr1_124214060     AKia    T    C        0      0        2 
   1  chr1_124214060     AOna    T    C        0      0        2 
   1  chr1_124214060     ASom    T    C        0      0        2 
   1  chr1_124214060     HCab    T    C        1      2        2 
   1  chr1_124214060     HPrz    T    C        1      2        2 
   1  chr1_124214060     ZBoe    T    C        0      0        2 
   1  chr1_124214060     ZGre    T    C        0      0        2 
   1  chr1_124214060     ZHar    T    C        0      0        2 
   1  chr1_124214060   Sample    T    C        0      0        2 
   1  chr1_124223926     AAsi    G    A        0      0        2 
   1  chr1_124223926     AKia    G    A        0      0        2 
   1  chr1_124223926     AOna    G    A        0      0        2 
   1  chr1_124223926     ASom    G    A        0      0        2 
   1  chr1_124223926     HCab    G    A        0      0        2 
   1  chr1_124223926     HPrz    G    A        0      0        2 
   1  chr1_124223926     ZBoe    G    A      0.5      1        2 
   1  chr1_124223926     ZGre    G    A        0      0        2 
   1  chr1_124223926     ZHar    G    A        0      0        2 
   1  chr1_124223926   Sample    G    A        0      0        2 
   1  chr1_124226024     AAsi    C    A        1      2        2 
   1  chr1_124226024     AKia    C    A        0      0        2 
   1  chr1_124226024     AOna    C    A        0      0        2 
   1  chr1_124226024     ASom    C    A        1      2        2 
   1  chr1_124226024     HCab    C    A        0      0        2 
   1  chr1_124226024     HPrz    C    A        0      0        2 
   1  chr1_124226024     ZBoe    C    A        0      0        2 
   1  chr1_124226024     ZGre    C    A        0      0        2 
   1  chr1_124226024     ZHar    C    A        0      0        2 
   1  chr1_124226024   Sample    C    A        1      2        2 
   1  chr1_124227840     AAsi    C    T        0      0        2 
   1  chr1_124227840     AKia    C    T        0      0        2 
   1  chr1_124227840     AOna    C    T        0      0        2 
   1  chr1_124227840     ASom    C    T        0      0        2 
   1  chr1_124227840     HCab    C    T      0.5      1        2 
   1  chr1_124227840     HPrz    C    T      0.5      1        2 
   1  chr1_124227840     ZBoe    C    T        0      0        2 
   1  chr1_124227840     ZGre    C    T        0      0        2 
   1  chr1_124227840     ZHar    C    T        0      0        2 
   1  chr1_124227840   Sample    C    T        0      0        2 
   1  chr1_124227912     AAsi    A    G        0      0        2 
   1  chr1_124227912     AKia    A    G        0      0        2 
   1  chr1_124227912     AOna    A    G        0      0        2 
   1  chr1_124227912     ASom    A    G        0      0        2 
   1  chr1_124227912     HCab    A    G        0      0        2 
   1  chr1_124227912     HPrz    A    G        0      0        2 
   1  chr1_124227912     ZBoe    A    G      0.5      1        2 
   1  chr1_124227912     ZGre    A    G        0      0        2 
   1  chr1_124227912     ZHar    A    G        0      0        2 
   1  chr1_124227912   Sample    A    G        0      0        2 
   1  chr1_124227993     AAsi    A    G        0      0        2 
   1  chr1_124227993     AKia    A    G        0      0        2 
   1  chr1_124227993     AOna    A    G        0      0        2 
   1  chr1_124227993     ASom    A    G        0      0        2 
   1  chr1_124227993     HCab    A    G        0      0        2 
   1  chr1_124227993     HPrz    A    G        0      0        2 
   1  chr1_124227993     ZBoe    A    G        0      0        2 
   1  chr1_124227993     ZGre    A    G      0.5      1        2 
   1  chr1_124227993     ZHar    A    G        0      0        2 
   1  chr1_124227993   Sample    A    G        0      0        2 
   1  chr1_124231443     AAsi    A    G        0      0        2 
   1  chr1_124231443     AKia    A    G        0      0        2 
   1  chr1_124231443     AOna    A    G        0      0        2 
   1  chr1_124231443     ASom    A    G        0      0        2 
   1  chr1_124231443     HCab    A    G        0      0        2 
   1  chr1_124231443     HPrz    A    G        0      0        2 
   1  chr1_124231443     ZBoe    A    G      0.5      1        2 
   1  chr1_124231443     ZGre    A    G        0      0        2 
   1  chr1_124231443     ZHar    A    G        0      0        2 
   1  chr1_124231443   Sample    A    G        0      0        2 
   1  chr1_124240770     AAsi    A    C        0      0        2 
   1  chr1_124240770     AKia    A    C        0      0        2 
   1  chr1_124240770     AOna    A    C        0      0        2 
   1  chr1_124240770     ASom    A    C        0      0        2 
   1  chr1_124240770     HCab    A    C        0      0        2 
   1  chr1_124240770     HPrz    A    C      0.5      1        2 
   1  chr1_124240770     ZBoe    A    C        0      0        2 
   1  chr1_124240770     ZGre    A    C        0      0        2 
   1  chr1_124240770     ZHar    A    C        0      0        2 
   1  chr1_124240770   Sample    A    C        0      0        2 
   1  chr1_124241575     AAsi    C    T        0      0        2 
   1  chr1_124241575     AKia    C    T        0      0        2 
   1  chr1_124241575     AOna    C    T        0      0        2 
   1  chr1_124241575     ASom    C    T        0      0        2 
   1  chr1_124241575     HCab    C    T        1      2        2 
   1  chr1_124241575     HPrz    C    T        1      2        2 
   1  chr1_124241575     ZBoe    C    T        0      0        2 
   1  chr1_124241575     ZGre    C    T        0      0        2 
   1  chr1_124241575     ZHar    C    T        0      0        2 
   1  chr1_124241575   Sample    C    T        0      0        2 
   1  chr1_124244359     AAsi    T    C        0      0        2 
   1  chr1_124244359     AKia    T    C        0      0        2 
   1  chr1_124244359     AOna    T    C        0      0        2 
   1  chr1_124244359     ASom    T    C        0      0        2 
   1  chr1_124244359     HCab    T    C        1      2        2 
   1  chr1_124244359     HPrz    T    C        1      2        2 
   1  chr1_124244359     ZBoe    T    C        0      0        2 
   1  chr1_124244359     ZGre    T    C        0      0        2 
   1  chr1_124244359     ZHar    T    C        0      0        2 
   1  chr1_124244359   Sample    T    C        0      0        2 
   1  chr1_124244970     AAsi    G    A        0      0        2 
   1  chr1_124244970     AKia    G    A        0      0        2 
   1  chr1_124244970     AOna    G    A        0      0        2 
   1  chr1_124244970     ASom    G    A        0      0        2 
   1  chr1_124244970     HCab    G    A        0      0        2 
   1  chr1_124244970     HPrz    G    A        0      0        2 
   1  chr1_124244970     ZBoe    G    A        0      0        2 
   1  chr1_124244970     ZGre    G    A        0      0        2 
   1  chr1_124244970     ZHar    G    A        1      2        2 
   1  chr1_124244970   Sample    G    A        0      0        2 
   1  chr1_124245201     AAsi    C    A        0      0        2 
   1  chr1_124245201     AKia    C    A        0      0        2 
   1  chr1_124245201     AOna    C    A        0      0        2 
   1  chr1_124245201     ASom    C    A        0      0        2 
   1  chr1_124245201     HCab    C    A        1      2        2 
   1  chr1_124245201     HPrz    C    A        1      2        2 
   1  chr1_124245201     ZBoe    C    A        0      0        2 
   1  chr1_124245201     ZGre    C    A        0      0        2 
   1  chr1_124245201     ZHar    C    A        0      0        2 
   1  chr1_124245201   Sample    C    A        0      0        2 
   1  chr1_124246583     AAsi    T    C        0      0        2 
   1  chr1_124246583     AKia    T    C        0      0        2 
   1  chr1_124246583     AOna    T    C        0      0        2 
   1  chr1_124246583     ASom    T    C        0      0        2 
   1  chr1_124246583     HCab    T    C        1      2        2 
   1  chr1_124246583     HPrz    T    C        1      2        2 
   1  chr1_124246583     ZBoe    T    C        0      0        2 
   1  chr1_124246583     ZGre    T    C        0      0        2 
   1  chr1_124246583     ZHar    T    C        0      0        2 
   1  chr1_124246583   Sample    T    C        0      0        2 
   1  chr1_124246881     AAsi    C    G        0      0        2 
   1  chr1_124246881     AKia    C    G        0      0        2 
   1  chr1_124246881     AOna    C    G        0      0        2 
   1  chr1_124246881     ASom    C    G        0      0        2 
   1  chr1_124246881     HCab    C    G        0      0        2 
   1  chr1_124246881     HPrz    C    G        0      0        2 
   1  chr1_124246881     ZBoe    C    G        0      0        2 
   1  chr1_124246881     ZGre    C    G        0      0        2 
   1  chr1_124246881     ZHar    C    G      0.5      1        2 
   1  chr1_124246881   Sample    C    G        0      0        2 
   1  chr1_124255892     AAsi    T    G        1      2        2 
   1  chr1_124255892     AKia    T    G        0      0        2 
   1  chr1_124255892     AOna    T    G        0      0        2 
   1  chr1_124255892     ASom    T    G        1      2        2 
   1  chr1_124255892     HCab    T    G        0      0        2 
   1  chr1_124255892     HPrz    T    G        0      0        2 
   1  chr1_124255892     ZBoe    T    G        0      0        2 
   1  chr1_124255892     ZGre    T    G        0      0        2 
   1  chr1_124255892     ZHar    T    G        0      0        2 
   1  chr1_124255892   Sample    T    G        1      2        2 
   1  chr1_124258440     AAsi    T    C        0      0        2 
   1  chr1_124258440     AKia    T    C        0      0        2 
   1  chr1_124258440     AOna    T    C        0      0        2 
   1  chr1_124258440     ASom    T    C        0      0        2 
   1  chr1_124258440     HCab    T    C        1      2        2 
   1  chr1_124258440     HPrz    T    C        1      2        2 
   1  chr1_124258440     ZBoe    T    C        0      0        2 
   1  chr1_124258440     ZGre    T    C        0      0        2 
   1  chr1_124258440     ZHar    T    C        0      0        2 
   1  chr1_124258440   Sample    T    C        0      0        2 
   1  chr1_124261566     AAsi    G    A        0      0        2 
   1  chr1_124261566     AKia    G    A        0      0        2 
   1  chr1_124261566     AOna    G    A        0      0        2 
   1  chr1_124261566     ASom    G    A        0      0        2 
   1  chr1_124261566     HCab    G    A        0      0        2 
   1  chr1_124261566     HPrz    G    A        0      0        2 
   1  chr1_124261566     ZBoe    G    A      0.5      1        2 
   1  chr1_124261566     ZGre    G    A        0      0        2 
   1  chr1_124261566     ZHar    G    A        0      0        2 
   1  chr1_124261566   Sample    G    A        0      0        2 
   1  chr1_124261698     AAsi    A    G        0      0        2 
   1  chr1_124261698     AKia    A    G        0      0        2 
   1  chr1_124261698     AOna    A    G        0      0        2 
   1  chr1_124261698     ASom    A    G        0      0        2 
   1  chr1_124261698     HCab    A    G        0      0        2 
   1  chr1_124261698     HPrz    A    G        0      0        2 
   1  chr1_124261698     ZBoe    A    G        1      2        2 
   1  chr1_124261698     ZGre    A    G        0      0        2 
   1  chr1_124261698     ZHar    A    G        0      0        2 
   1  chr1_124261698   Sample    A    G        0      0        2 
   1  chr1_124264087     AAsi    A    G        0      0        2 
   1  chr1_124264087     AKia    A    G        1      2        2 
   1  chr1_124264087     AOna    A    G        1      2        2 
   1  chr1_124264087     ASom    A    G        0      0        2 
   1  chr1_124264087     HCab    A    G        0      0        2 
   1  chr1_124264087     HPrz    A    G        0      0        2 
   1  chr1_124264087     ZBoe    A    G        0      0        2 
   1  chr1_124264087     ZGre    A    G        0      0        2 
   1  chr1_124264087     ZHar    A    G        0      0        2 
   1  chr1_124264087   Sample    A    G        0      0        2 
   1  chr1_124264853     AAsi    C    T        0      0        2 
   1  chr1_124264853     AKia    C    T        1      2        2 
   1  chr1_124264853     AOna    C    T        1      2        2 
   1  chr1_124264853     ASom    C    T        0      0        2 
   1  chr1_124264853     HCab    C    T        1      2        2 
   1  chr1_124264853     HPrz    C    T        1      2        2 
   1  chr1_124264853     ZBoe    C    T        0      0        2 
   1  chr1_124264853     ZGre    C    T        0      0        2 
   1  chr1_124264853     ZHar    C    T        0      0        2 
   1  chr1_124264853   Sample    C    T        0      0        2 
   1  chr1_124268108     AAsi    A    T        0      0        2 
   1  chr1_124268108     AKia    A    T        0      0        2 
   1  chr1_124268108     AOna    A    T        0      0        2 
   1  chr1_124268108     ASom    A    T        1      2        2 
   1  chr1_124268108     HCab    A    T        0      0        2 
   1  chr1_124268108     HPrz    A    T        0      0        2 
   1  chr1_124268108     ZBoe    A    T        0      0        2 
   1  chr1_124268108     ZGre    A    T        0      0        2 
   1  chr1_124268108     ZHar    A    T        0      0        2 
   1  chr1_124268108   Sample    A    T        0      0        2 
   1  chr1_124269625     AAsi    G    C        0      0        2 
   1  chr1_124269625     AKia    G    C        0      0        2 
   1  chr1_124269625     AOna    G    C        0      0        2 
   1  chr1_124269625     ASom    G    C        0      0        2 
   1  chr1_124269625     HCab    G    C        1      2        2 
   1  chr1_124269625     HPrz    G    C        1      2        2 
   1  chr1_124269625     ZBoe    G    C        0      0        2 
   1  chr1_124269625     ZGre    G    C        0      0        2 
   1  chr1_124269625     ZHar    G    C        0      0        2 
   1  chr1_124269625   Sample    G    C        0      0        2 
   1  chr1_124270085     AAsi    A    G        0      0        2 
   1  chr1_124270085     AKia    A    G        0      0        2 
   1  chr1_124270085     AOna    A    G        0      0        2 
   1  chr1_124270085     ASom    A    G        0      0        2 
   1  chr1_124270085     HCab    A    G        0      0        2 
   1  chr1_124270085     HPrz    A    G      0.5      1        2 
   1  chr1_124270085     ZBoe    A    G        0      0        2 
   1  chr1_124270085     ZGre    A    G        0      0        2 
   1  chr1_124270085     ZHar    A    G        0      0        2 
   1  chr1_124270085   Sample    A    G        0      0        2 
   1  chr1_124272251     AAsi    C    T        0      0        2 
   1  chr1_124272251     AKia    C    T        1      2        2 
   1  chr1_124272251     AOna    C    T      0.5      1        2 
   1  chr1_124272251     ASom    C    T        0      0        2 
   1  chr1_124272251     HCab    C    T        1      2        2 
   1  chr1_124272251     HPrz    C    T        1      2        2 
   1  chr1_124272251     ZBoe    C    T        0      0        2 
   1  chr1_124272251     ZGre    C    T        0      0        2 
   1  chr1_124272251     ZHar    C    T        0      0        2 
   1  chr1_124272251   Sample    C    T        0      0        2 
   1  chr1_124273024     AAsi    C    T        1      2        2 
   1  chr1_124273024     AKia    C    T        0      0        2 
   1  chr1_124273024     AOna    C    T        0      0        2 
   1  chr1_124273024     ASom    C    T        1      2        2 
   1  chr1_124273024     HCab    C    T        0      0        2 
   1  chr1_124273024     HPrz    C    T        0      0        2 
   1  chr1_124273024     ZBoe    C    T        0      0        2 
   1  chr1_124273024     ZGre    C    T        0      0        2 
   1  chr1_124273024     ZHar    C    T        0      0        2 
   1  chr1_124273024   Sample    C    T        1      2        2 
   1  chr1_124275567     AAsi    T    C        0      0        2 
   1  chr1_124275567     AKia    T    C        0      0        2 
   1  chr1_124275567     AOna    T    C      0.5      1        2 
   1  chr1_124275567     ASom    T    C        0      0        2 
   1  chr1_124275567     HCab    T    C        0      0        2 
   1  chr1_124275567     HPrz    T    C        0      0        2 
   1  chr1_124275567     ZBoe    T    C        0      0        2 
   1  chr1_124275567     ZGre    T    C        0      0        2 
   1  chr1_124275567     ZHar    T    C        0      0        2 
   1  chr1_124275567   Sample    T    C        0      0        2 
   1  chr1_124276079     AAsi    G    A        0      0        2 
   1  chr1_124276079     AKia    G    A        0      0        2 
   1  chr1_124276079     AOna    G    A        0      0        2 
   1  chr1_124276079     ASom    G    A        0      0        2 
   1  chr1_124276079     HCab    G    A        1      2        2 
   1  chr1_124276079     HPrz    G    A        1      2        2 
   1  chr1_124276079     ZBoe    G    A        0      0        2 
   1  chr1_124276079     ZGre    G    A        0      0        2 
   1  chr1_124276079     ZHar    G    A        0      0        2 
   1  chr1_124276079   Sample    G    A        0      0        2 
   1  chr1_124278785     AAsi    G    A        0      0        2 
   1  chr1_124278785     AKia    G    A        0      0        2 
   1  chr1_124278785     AOna    G    A        0      0        2 
   1  chr1_124278785     ASom    G    A        0      0        2 
   1  chr1_124278785     HCab    G    A        0      0        2 
   1  chr1_124278785     HPrz    G    A        0      0        2 
   1  chr1_124278785     ZBoe    G    A      0.5      1        2 
   1  chr1_124278785     ZGre    G    A        0      0        2 
   1  chr1_124278785     ZHar    G    A        0      0        2 
   1  chr1_124278785   Sample    G    A        0      0        2 
   1  chr1_124279878     AAsi    G    C        0      0        2 
   1  chr1_124279878     AKia    G    C        0      0        2 
   1  chr1_124279878     AOna    G    C        0      0        2 
   1  chr1_124279878     ASom    G    C        0      0        2 
   1  chr1_124279878     HCab    G    C        0      0        2 
   1  chr1_124279878     HPrz    G    C        0      0        2 
   1  chr1_124279878     ZBoe    G    C        0      0        2 
   1  chr1_124279878     ZGre    G    C      0.5      1        2 
   1  chr1_124279878     ZHar    G    C        0      0        2 
   1  chr1_124279878   Sample    G    C        0      0        2 
   1  chr1_124288481     AAsi    C    A        0      0        2 
   1  chr1_124288481     AKia    C    A        0      0        2 
   1  chr1_124288481     AOna    C    A        0      0        2 
   1  chr1_124288481     ASom    C    A        0      0        2 
   1  chr1_124288481     HCab    C    A        1      2        2 
   1  chr1_124288481     HPrz    C    A        1      2        2 
   1  chr1_124288481     ZBoe    C    A        0      0        2 
   1  chr1_124288481     ZGre    C    A        0      0        2 
   1  chr1_124288481     ZHar    C    A        0      0        2 
   1  chr1_124288481   Sample    C    A        0      0        2 
   1  chr1_124288852     AAsi    G    A        0      0        2 
   1  chr1_124288852     AKia    G    A        0      0        2 
   1  chr1_124288852     AOna    G    A        0      0        2 
   1  chr1_124288852     ASom    G    A        0      0        2 
   1  chr1_124288852     HCab    G    A        1      2        2 
   1  chr1_124288852     HPrz    G    A        1      2        2 
   1  chr1_124288852     ZBoe    G    A        0      0        2 
   1  chr1_124288852     ZGre    G    A        0      0        2 
   1  chr1_124288852     ZHar    G    A        0      0        2 
   1  chr1_124288852   Sample    G    A        0      0        2 
   1  chr1_124289642     AAsi    A    G        0      0        2 
   1  chr1_124289642     AKia    A    G      0.5      1        2 
   1  chr1_124289642     AOna    A    G        0      0        2 
   1  chr1_124289642     ASom    A    G        0      0        2 
   1  chr1_124289642     HCab    A    G        0      0        2 
   1  chr1_124289642     HPrz    A    G        0      0        2 
   1  chr1_124289642     ZBoe    A    G        0      0        2 
   1  chr1_124289642     ZGre    A    G        0      0        2 
   1  chr1_124289642     ZHar    A    G        0      0        2 
   1  chr1_124289642   Sample    A    G        0      0        2 
   1  chr1_124291919     AAsi    C    T        0      0        2 
   1  chr1_124291919     AKia    C    T        0      0        2 
   1  chr1_124291919     AOna    C    T        0      0        2 
   1  chr1_124291919     ASom    C    T        0      0        2 
   1  chr1_124291919     HCab    C    T        0      0        2 
   1  chr1_124291919     HPrz    C    T        0      0        2 
   1  chr1_124291919     ZBoe    C    T        0      0        2 
   1  chr1_124291919     ZGre    C    T      0.5      1        2 
   1  chr1_124291919     ZHar    C    T        0      0        2 
   1  chr1_124291919   Sample    C    T        0      0        2 
   1  chr1_124297087     AAsi    A    G        0      0        2 
   1  chr1_124297087     AKia    A    G        0      0        2 
   1  chr1_124297087     AOna    A    G        0      0        2 
   1  chr1_124297087     ASom    A    G        0      0        2 
   1  chr1_124297087     HCab    A    G        0      0        2 
   1  chr1_124297087     HPrz    A    G        0      0        2 
   1  chr1_124297087     ZBoe    A    G      0.5      1        2 
   1  chr1_124297087     ZGre    A    G        0      0        2 
   1  chr1_124297087     ZHar    A    G        1      2        2 
   1  chr1_124297087   Sample    A    G        0      0        2 
   1  chr1_124299251     AAsi    T    C        0      0        2 
   1  chr1_124299251     AKia    T    C        0      0        2 
   1  chr1_124299251     AOna    T    C        0      0        2 
   1  chr1_124299251     ASom    T    C        0      0        2 
   1  chr1_124299251     HCab    T    C      0.5      1        2 
   1  chr1_124299251     HPrz    T    C        0      0        2 
   1  chr1_124299251     ZBoe    T    C        0      0        2 
   1  chr1_124299251     ZGre    T    C        0      0        2 
   1  chr1_124299251     ZHar    T    C        0      0        2 
   1  chr1_124299251   Sample    T    C        0      0        2 
   1  chr1_124304811     AAsi    C    T        0      0        2 
   1  chr1_124304811     AKia    C    T        0      0        2 
   1  chr1_124304811     AOna    C    T        0      0        2 
   1  chr1_124304811     ASom    C    T        0      0        2 
   1  chr1_124304811     HCab    C    T        0      0        2 
   1  chr1_124304811     HPrz    C    T        0      0        2 
   1  chr1_124304811     ZBoe    C    T        0      0        2 
   1  chr1_124304811     ZGre    C    T      0.5      1        2 
   1  chr1_124304811     ZHar    C    T        0      0        2 
   1  chr1_124304811   Sample    C    T        0      0        2 
   1  chr1_124308203     AAsi    C    A        0      0        2 
   1  chr1_124308203     AKia    C    A        0      0        2 
   1  chr1_124308203     AOna    C    A        0      0        2 
   1  chr1_124308203     ASom    C    A        1      2        2 
   1  chr1_124308203     HCab    C    A        0      0        2 
   1  chr1_124308203     HPrz    C    A        0      0        2 
   1  chr1_124308203     ZBoe    C    A        0      0        2 
   1  chr1_124308203     ZGre    C    A        0      0        2 
   1  chr1_124308203     ZHar    C    A        0      0        2 
   1  chr1_124308203   Sample    C    A        0      0        2 
   1  chr1_124312666     AAsi    C    G        0      0        2 
   1  chr1_124312666     AKia    C    G        0      0        2 
   1  chr1_124312666     AOna    C    G        0      0        2 
   1  chr1_124312666     ASom    C    G        1      2        2 
   1  chr1_124312666     HCab    C    G        0      0        2 
   1  chr1_124312666     HPrz    C    G        0      0        2 
   1  chr1_124312666     ZBoe    C    G        0      0        2 
   1  chr1_124312666     ZGre    C    G        0      0        2 
   1  chr1_124312666     ZHar    C    G        0      0        2 
   1  chr1_124312666   Sample    C    G        0      0        2 
   1  chr1_124313513     AAsi    A    G        0      0        2 
   1  chr1_124313513     AKia    A    G        0      0        2 
   1  chr1_124313513     AOna    A    G      0.5      1        2 
   1  chr1_124313513     ASom    A    G        0      0        2 
   1  chr1_124313513     HCab    A    G        0      0        2 
   1  chr1_124313513     HPrz    A    G        0      0        2 
   1  chr1_124313513     ZBoe    A    G        0      0        2 
   1  chr1_124313513     ZGre    A    G        0      0        2 
   1  chr1_124313513     ZHar    A    G        0      0        2 
   1  chr1_124313513   Sample    A    G        0      0        2 
   1  chr1_124313701     AAsi    G    C        0      0        2 
   1  chr1_124313701     AKia    G    C        0      0        2 
   1  chr1_124313701     AOna    G    C        0      0        2 
   1  chr1_124313701     ASom    G    C        0      0        2 
   1  chr1_124313701     HCab    G    C      0.5      1        2 
   1  chr1_124313701     HPrz    G    C        0      0        2 
   1  chr1_124313701     ZBoe    G    C        0      0        2 
   1  chr1_124313701     ZGre    G    C        0      0        2 
   1  chr1_124313701     ZHar    G    C        0      0        2 
   1  chr1_124313701   Sample    G    C        0      0        2 
   1  chr1_124313850     AAsi    T    C        0      0        2 
   1  chr1_124313850     AKia    T    C        0      0        2 
   1  chr1_124313850     AOna    T    C        0      0        2 
   1  chr1_124313850     ASom    T    C        0      0        2 
   1  chr1_124313850     HCab    T    C        0      0        2 
   1  chr1_124313850     HPrz    T    C        0      0        2 
   1  chr1_124313850     ZBoe    T    C        0      0        2 
   1  chr1_124313850     ZGre    T    C      0.5      1        2 
   1  chr1_124313850     ZHar    T    C        0      0        2 
   1  chr1_124313850   Sample    T    C        0      0        2 
   1  chr1_124314336     AAsi    G    A        0      0        2 
   1  chr1_124314336     AKia    G    A        0      0        2 
   1  chr1_124314336     AOna    G    A        0      0        2 
   1  chr1_124314336     ASom    G    A        0      0        2 
   1  chr1_124314336     HCab    G    A        1      2        2 
   1  chr1_124314336     HPrz    G    A        1      2        2 
   1  chr1_124314336     ZBoe    G    A        0      0        2 
   1  chr1_124314336     ZGre    G    A        0      0        2 
   1  chr1_124314336     ZHar    G    A        0      0        2 
   1  chr1_124314336   Sample    G    A        0      0        2 
   1  chr1_124323787     AAsi    G    T        0      0        2 
   1  chr1_124323787     AKia    G    T        1      2        2 
   1  chr1_124323787     AOna    G    T      0.5      1        2 
   1  chr1_124323787     ASom    G    T        0      0        2 
   1  chr1_124323787     HCab    G    T        0      0        2 
   1  chr1_124323787     HPrz    G    T        0      0        2 
   1  chr1_124323787     ZBoe    G    T        0      0        2 
   1  chr1_124323787     ZGre    G    T        0      0        2 
   1  chr1_124323787     ZHar    G    T        0      0        2 
   1  chr1_124323787   Sample    G    T        0      0        2 
   1  chr1_124331875     AAsi    A    G        0      0        2 
   1  chr1_124331875     AKia    A    G        0      0        2 
   1  chr1_124331875     AOna    A    G        0      0        2 
   1  chr1_124331875     ASom    A    G        0      0        2 
   1  chr1_124331875     HCab    A    G        0      0        2 
   1  chr1_124331875     HPrz    A    G        0      0        2 
   1  chr1_124331875     ZBoe    A    G        0      0        2 
   1  chr1_124331875     ZGre    A    G        0      0        2 
   1  chr1_124331875     ZHar    A    G      0.5      1        2 
   1  chr1_124331875   Sample    A    G        0      0        2 
   1  chr1_124339491     AAsi    G    C        0      0        2 
   1  chr1_124339491     AKia    G    C        0      0        2 
   1  chr1_124339491     AOna    G    C        0      0        2 
   1  chr1_124339491     ASom    G    C        0      0        2 
   1  chr1_124339491     HCab    G    C        0      0        2 
   1  chr1_124339491     HPrz    G    C        0      0        2 
   1  chr1_124339491     ZBoe    G    C        0      0        2 
   1  chr1_124339491     ZGre    G    C      0.5      1        2 
   1  chr1_124339491     ZHar    G    C        0      0        2 
   1  chr1_124339491   Sample    G    C        0      0        2 
   1  chr1_124344755     AAsi    T    C      0.5      1        2 
   1  chr1_124344755     AKia    T    C        0      0        2 
   1  chr1_124344755     AOna    T    C        0      0        2 
   1  chr1_124344755     ASom    T    C        0      0        2 
   1  chr1_124344755     HCab    T    C        0      0        2 
   1  chr1_124344755     HPrz    T    C        0      0        2 
   1  chr1_124344755     ZBoe    T    C        0      0        2 
   1  chr1_124344755     ZGre    T    C        0      0        2 
   1  chr1_124344755     ZHar    T    C        0      0        2 
   1  chr1_124344755   Sample    T    C        0      0        2 
   1  chr1_124345094     AAsi    G    A        0      0        2 
   1  chr1_124345094     AKia    G    A        0      0        2 
   1  chr1_124345094     AOna    G    A        0      0        2 
   1  chr1_124345094     ASom    G    A        0      0        2 
   1  chr1_124345094     HCab    G    A        0      0        2 
   1  chr1_124345094     HPrz    G    A        0      0        2 
   1  chr1_124345094     ZBoe    G    A        0      0        2 
   1  chr1_124345094     ZGre    G    A        1      2        2 
   1  chr1_124345094     ZHar    G    A        0      0        2 
   1  chr1_124345094   Sample    G    A        0      0        2 
   1  chr1_124345784     AAsi    T    C        0      0        2 
   1  chr1_124345784     AKia    T    C        0      0        2 
   1  chr1_124345784     AOna    T    C        0      0        2 
   1  chr1_124345784     ASom    T    C        0      0        2 
   1  chr1_124345784     HCab    T    C        0      0        2 
   1  chr1_124345784     HPrz    T    C        0      0        2 
   1  chr1_124345784     ZBoe    T    C        0      0        2 
   1  chr1_124345784     ZGre    T    C      0.5      1        2 
   1  chr1_124345784     ZHar    T    C        0      0        2 
   1  chr1_124345784   Sample    T    C        0      0        2 
   1  chr1_124350946     AAsi    A    G        0      0        2 
   1  chr1_124350946     AKia    A    G        0      0        2 
   1  chr1_124350946     AOna    A    G        0      0        2 
   1  chr1_124350946     ASom    A    G        0      0        2 
   1  chr1_124350946     HCab    A    G        0      0        2 
   1  chr1_124350946     HPrz    A    G        0      0        2 
   1  chr1_124350946     ZBoe    A    G        0      0        2 
   1  chr1_124350946     ZGre    A    G        0      0        2 
   1  chr1_124350946     ZHar    A    G        1      2        2 
   1  chr1_124350946   Sample    A    G        0      0        2 
   1  chr1_124353167     AAsi    C    G        1      2        2 
   1  chr1_124353167     AKia    C    G        1      2        2 
   1  chr1_124353167     AOna    C    G        0      0        2 
   1  chr1_124353167     ASom    C    G        1      2        2 
   1  chr1_124353167     HCab    C    G        0      0        2 
   1  chr1_124353167     HPrz    C    G        0      0        2 
   1  chr1_124353167     ZBoe    C    G        0      0        2 
   1  chr1_124353167     ZGre    C    G        0      0        2 
   1  chr1_124353167     ZHar    C    G        0      0        2 
   1  chr1_124353167   Sample    C    G        0      0        2 
   1  chr1_124354212     AAsi    G    A        0      0        2 
   1  chr1_124354212     AKia    G    A        0      0        2 
   1  chr1_124354212     AOna    G    A        0      0        2 
   1  chr1_124354212     ASom    G    A        0      0        2 
   1  chr1_124354212     HCab    G    A        0      0        2 
   1  chr1_124354212     HPrz    G    A        0      0        2 
   1  chr1_124354212     ZBoe    G    A        1      2        2 
   1  chr1_124354212     ZGre    G    A        1      2        2 
   1  chr1_124354212     ZHar    G    A        1      2        2 
   1  chr1_124354212   Sample    G    A        0      0        2 
   1  chr1_124355791     AAsi    T    C        0      0        2 
   1  chr1_124355791     AKia    T    C        0      0        2 
   1  chr1_124355791     AOna    T    C        0      0        2 
   1  chr1_124355791     ASom    T    C        0      0        2 
   1  chr1_124355791     HCab    T    C        0      0        2 
   1  chr1_124355791     HPrz    T    C        0      0        2 
   1  chr1_124355791     ZBoe    T    C        0      0        2 
   1  chr1_124355791     ZGre    T    C        0      0        2 
   1  chr1_124355791     ZHar    T    C      0.5      1        2 
   1  chr1_124355791   Sample    T    C        1      2        2 
   1  chr1_124361151     AAsi    A    C        0      0        2 
   1  chr1_124361151     AKia    A    C        0      0        2 
   1  chr1_124361151     AOna    A    C        0      0        2 
   1  chr1_124361151     ASom    A    C        0      0        2 
   1  chr1_124361151     HCab    A    C        1      2        2 
   1  chr1_124361151     HPrz    A    C        1      2        2 
   1  chr1_124361151     ZBoe    A    C        0      0        2 
   1  chr1_124361151     ZGre    A    C        0      0        2 
   1  chr1_124361151     ZHar    A    C        0      0        2 
   1  chr1_124361151   Sample    A    C        0      0        2 
   1  chr1_124362529     AAsi    G    A      0.5      1        2 
   1  chr1_124362529     AKia    G    A        0      0        2 
   1  chr1_124362529     AOna    G    A        0      0        2 
   1  chr1_124362529     ASom    G    A        0      0        2 
   1  chr1_124362529     HCab    G    A        0      0        2 
   1  chr1_124362529     HPrz    G    A        0      0        2 
   1  chr1_124362529     ZBoe    G    A        0      0        2 
   1  chr1_124362529     ZGre    G    A        0      0        2 
   1  chr1_124362529     ZHar    G    A        0      0        2 
   1  chr1_124362529   Sample    G    A        0      0        2 
   1  chr1_124370420     AAsi    T    C        0      0        2 
   1  chr1_124370420     AKia    T    C        1      2        2 
   1  chr1_124370420     AOna    T    C        1      2        2 
   1  chr1_124370420     ASom    T    C        0      0        2 
   1  chr1_124370420     HCab    T    C        0      0        2 
   1  chr1_124370420     HPrz    T    C        0      0        2 
   1  chr1_124370420     ZBoe    T    C        0      0        2 
   1  chr1_124370420     ZGre    T    C        0      0        2 
   1  chr1_124370420     ZHar    T    C        0      0        2 
   1  chr1_124370420   Sample    T    C        0      0        2 
   1  chr1_124370605     AAsi    C    T        0      0        2 
   1  chr1_124370605     AKia    C    T        0      0        2 
   1  chr1_124370605     AOna    C    T        0      0        2 
   1  chr1_124370605     ASom    C    T        0      0        2 
   1  chr1_124370605     HCab    C    T        1      2        2 
   1  chr1_124370605     HPrz    C    T        1      2        2 
   1  chr1_124370605     ZBoe    C    T        0      0        2 
   1  chr1_124370605     ZGre    C    T        0      0        2 
   1  chr1_124370605     ZHar    C    T        0      0        2 
   1  chr1_124370605   Sample    C    T        0      0        2 
   1  chr1_124377315     AAsi    C    A        0      0        2 
   1  chr1_124377315     AKia    C    A        0      0        2 
   1  chr1_124377315     AOna    C    A      0.5      1        2 
   1  chr1_124377315     ASom    C    A        0      0        2 
   1  chr1_124377315     HCab    C    A        0      0        2 
   1  chr1_124377315     HPrz    C    A        0      0        2 
   1  chr1_124377315     ZBoe    C    A        0      0        2 
   1  chr1_124377315     ZGre    C    A        0      0        2 
   1  chr1_124377315     ZHar    C    A        0      0        2 
   1  chr1_124377315   Sample    C    A        0      0        2 
   1  chr1_124380931     AAsi    T    G        0      0        2 
   1  chr1_124380931     AKia    T    G        0      0        2 
   1  chr1_124380931     AOna    T    G      0.5      1        2 
   1  chr1_124380931     ASom    T    G        0      0        2 
   1  chr1_124380931     HCab    T    G        0      0        2 
   1  chr1_124380931     HPrz    T    G        0      0        2 
   1  chr1_124380931     ZBoe    T    G        0      0        2 
   1  chr1_124380931     ZGre    T    G        0      0        2 
   1  chr1_124380931     ZHar    T    G        0      0        2 
   1  chr1_124380931   Sample    T    G        0      0        2 
   1  chr1_124386517     AAsi    T    C        0      0        2 
   1  chr1_124386517     AKia    T    C        0      0        2 
   1  chr1_124386517     AOna    T    C        0      0        2 
   1  chr1_124386517     ASom    T    C        0      0        2 
   1  chr1_124386517     HCab    T    C        1      2        2 
   1  chr1_124386517     HPrz    T    C        1      2        2 
   1  chr1_124386517     ZBoe    T    C        0      0        2 
   1  chr1_124386517     ZGre    T    C        0      0        2 
   1  chr1_124386517     ZHar    T    C        0      0        2 
   1  chr1_124386517   Sample    T    C        0      0        2 
   1  chr1_124387141     AAsi    A    G        0      0        2 
   1  chr1_124387141     AKia    A    G        0      0        2 
   1  chr1_124387141     AOna    A    G      0.5      1        2 
   1  chr1_124387141     ASom    A    G        0      0        2 
   1  chr1_124387141     HCab    A    G        0      0        2 
   1  chr1_124387141     HPrz    A    G        0      0        2 
   1  chr1_124387141     ZBoe    A    G        0      0        2 
   1  chr1_124387141     ZGre    A    G        0      0        2 
   1  chr1_124387141     ZHar    A    G        0      0        2 
   1  chr1_124387141   Sample    A    G        0      0        2 
   1  chr1_124387168     AAsi    A    G      0.5      1        2 
   1  chr1_124387168     AKia    A    G        0      0        2 
   1  chr1_124387168     AOna    A    G        0      0        2 
   1  chr1_124387168     ASom    A    G        0      0        2 
   1  chr1_124387168     HCab    A    G        0      0        2 
   1  chr1_124387168     HPrz    A    G        0      0        2 
   1  chr1_124387168     ZBoe    A    G        0      0        2 
   1  chr1_124387168     ZGre    A    G        0      0        2 
   1  chr1_124387168     ZHar    A    G        0      0        2 
   1  chr1_124387168   Sample    A    G        0      0        2 
   1  chr1_124393526     AAsi    G    A        0      0        2 
   1  chr1_124393526     AKia    G    A        0      0        2 
   1  chr1_124393526     AOna    G    A        0      0        2 
   1  chr1_124393526     ASom    G    A        0      0        2 
   1  chr1_124393526     HCab    G    A        1      2        2 
   1  chr1_124393526     HPrz    G    A        1      2        2 
   1  chr1_124393526     ZBoe    G    A        0      0        2 
   1  chr1_124393526     ZGre    G    A        0      0        2 
   1  chr1_124393526     ZHar    G    A        0      0        2 
   1  chr1_124393526   Sample    G    A        0      0        2 
   1  chr1_124393935     AAsi    C    T        0      0        2 
   1  chr1_124393935     AKia    C    T        0      0        2 
   1  chr1_124393935     AOna    C    T      0.5      1        2 
   1  chr1_124393935     ASom    C    T        0      0        2 
   1  chr1_124393935     HCab    C    T        0      0        2 
   1  chr1_124393935     HPrz    C    T        0      0        2 
   1  chr1_124393935     ZBoe    C    T        0      0        2 
   1  chr1_124393935     ZGre    C    T        0      0        2 
   1  chr1_124393935     ZHar    C    T        0      0        2 
   1  chr1_124393935   Sample    C    T        0      0        2 
   1  chr1_124394510     AAsi    G    A        1      2        2 
   1  chr1_124394510     AKia    G    A        0      0        2 
   1  chr1_124394510     AOna    G    A        0      0        2 
   1  chr1_124394510     ASom    G    A        0      0        2 
   1  chr1_124394510     HCab    G    A        0      0        2 
   1  chr1_124394510     HPrz    G    A        0      0        2 
   1  chr1_124394510     ZBoe    G    A        0      0        2 
   1  chr1_124394510     ZGre    G    A        0      0        2 
   1  chr1_124394510     ZHar    G    A        0      0        2 
   1  chr1_124394510   Sample    G    A        1      2        2 
   1  chr1_124396641     AAsi    C    A        0      0        2 
   1  chr1_124396641     AKia    C    A        0      0        2 
   1  chr1_124396641     AOna    C    A        0      0        2 
   1  chr1_124396641     ASom    C    A        0      0        2 
   1  chr1_124396641     HCab    C    A        1      2        2 
   1  chr1_124396641     HPrz    C    A        1      2        2 
   1  chr1_124396641     ZBoe    C    A        0      0        2 
   1  chr1_124396641     ZGre    C    A        0      0        2 
   1  chr1_124396641     ZHar    C    A        0      0        2 
   1  chr1_124396641   Sample    C    A        0      0        2 
   1  chr1_124397786     AAsi    G    A        0      0        2 
   1  chr1_124397786     AKia    G    A        1      2        2 
   1  chr1_124397786     AOna    G    A      0.5      1        2 
   1  chr1_124397786     ASom    G    A        0      0        2 
   1  chr1_124397786     HCab    G    A        0      0        2 
   1  chr1_124397786     HPrz    G    A        0      0        2 
   1  chr1_124397786     ZBoe    G    A        0      0        2 
   1  chr1_124397786     ZGre    G    A        0      0        2 
   1  chr1_124397786     ZHar    G    A        0      0        2 
   1  chr1_124397786   Sample    G    A        0      0        2 
   1  chr1_124401344     AAsi    G    C        0      0        2 
   1  chr1_124401344     AKia    G    C        1      2        2 
   1  chr1_124401344     AOna    G    C      0.5      1        2 
   1  chr1_124401344     ASom    G    C        0      0        2 
   1  chr1_124401344     HCab    G    C        0      0        2 
   1  chr1_124401344     HPrz    G    C        0      0        2 
   1  chr1_124401344     ZBoe    G    C        0      0        2 
   1  chr1_124401344     ZGre    G    C        0      0        2 
   1  chr1_124401344     ZHar    G    C        0      0        2 
   1  chr1_124401344   Sample    G    C        0      0        2 
   1  chr1_124403089     AAsi    A    G        0      0        2 
   1  chr1_124403089     AKia    A    G        0      0        2 
   1  chr1_124403089     AOna    A    G        0      0        2 
   1  chr1_124403089     ASom    A    G        0      0        2 
   1  chr1_124403089     HCab    A    G        0      0        2 
   1  chr1_124403089     HPrz    A    G        0      0        2 
   1  chr1_124403089     ZBoe    A    G        0      0        2 
   1  chr1_124403089     ZGre    A    G        1      2        2 
   1  chr1_124403089     ZHar    A    G        0      0        2 
   1  chr1_124403089   Sample    A    G        0      0        2 
   1  chr1_124404402     AAsi    G    A        0      0        2 
   1  chr1_124404402     AKia    G    A        0      0        2 
   1  chr1_124404402     AOna    G    A        0      0        2 
   1  chr1_124404402     ASom    G    A        0      0        2 
   1  chr1_124404402     HCab    G    A      0.5      1        2 
   1  chr1_124404402     HPrz    G    A        0      0        2 
   1  chr1_124404402     ZBoe    G    A        0      0        2 
   1  chr1_124404402     ZGre    G    A        0      0        2 
   1  chr1_124404402     ZHar    G    A        0      0        2 
   1  chr1_124404402   Sample    G    A        0      0        2 
   1  chr1_124405581     AAsi    T    C        0      0        2 
   1  chr1_124405581     AKia    T    C        0      0        2 
   1  chr1_124405581     AOna    T    C        0      0        2 
   1  chr1_124405581     ASom    T    C        0      0        2 
   1  chr1_124405581     HCab    T    C        0      0        2 
   1  chr1_124405581     HPrz    T    C        0      0        2 
   1  chr1_124405581     ZBoe    T    C        0      0        2 
   1  chr1_124405581     ZGre    T    C        0      0        2 
   1  chr1_124405581     ZHar    T    C        1      2        2 
   1  chr1_124405581   Sample    T    C        0      0        2 
   1  chr1_124413299     AAsi    C    A        0      0        2 
   1  chr1_124413299     AKia    C    A        0      0        2 
   1  chr1_124413299     AOna    C    A        0      0        2 
   1  chr1_124413299     ASom    C    A        0      0        2 
   1  chr1_124413299     HCab    C    A        1      2        2 
   1  chr1_124413299     HPrz    C    A        1      2        2 
   1  chr1_124413299     ZBoe    C    A        0      0        2 
   1  chr1_124413299     ZGre    C    A        0      0        2 
   1  chr1_124413299     ZHar    C    A        0      0        2 
   1  chr1_124413299   Sample    C    A        0      0        2 
   1  chr1_124417958     AAsi    T    C        0      0        2 
   1  chr1_124417958     AKia    T    C        0      0        2 
   1  chr1_124417958     AOna    T    C        0      0        2 
   1  chr1_124417958     ASom    T    C        0      0        2 
   1  chr1_124417958     HCab    T    C        0      0        2 
   1  chr1_124417958     HPrz    T    C        0      0        2 
   1  chr1_124417958     ZBoe    T    C      0.5      1        2 
   1  chr1_124417958     ZGre    T    C        0      0        2 
   1  chr1_124417958     ZHar    T    C        0      0        2 
   1  chr1_124417958   Sample    T    C        0      0        2 
   1  chr1_124418156     AAsi    A    G        0      0        2 
   1  chr1_124418156     AKia    A    G        1      2        2 
   1  chr1_124418156     AOna    A    G      0.5      1        2 
   1  chr1_124418156     ASom    A    G        0      0        2 
   1  chr1_124418156     HCab    A    G        0      0        2 
   1  chr1_124418156     HPrz    A    G        0      0        2 
   1  chr1_124418156     ZBoe    A    G        0      0        2 
   1  chr1_124418156     ZGre    A    G        0      0        2 
   1  chr1_124418156     ZHar    A    G        0      0        2 
   1  chr1_124418156   Sample    A    G        0      0        2 
   1  chr1_124419594     AAsi    C    T        0      0        2 
   1  chr1_124419594     AKia    C    T        0      0        2 
   1  chr1_124419594     AOna    C    T        0      0        2 
   1  chr1_124419594     ASom    C    T        0      0        2 
   1  chr1_124419594     HCab    C    T        0      0        2 
   1  chr1_124419594     HPrz    C    T      0.5      1        2 
   1  chr1_124419594     ZBoe    C    T        0      0        2 
   1  chr1_124419594     ZGre    C    T        0      0        2 
   1  chr1_124419594     ZHar    C    T        0      0        2 
   1  chr1_124419594   Sample    C    T        0      0        2 
   1  chr1_124422056     AAsi    T    A        0      0        2 
   1  chr1_124422056     AKia    T    A        0      0        2 
   1  chr1_124422056     AOna    T    A        0      0        2 
   1  chr1_124422056     ASom    T    A        0      0        2 
   1  chr1_124422056     HCab    T    A        1      2        2 
   1  chr1_124422056     HPrz    T    A        1      2        2 
   1  chr1_124422056     ZBoe    T    A        0      0        2 
   1  chr1_124422056     ZGre    T    A        0      0        2 
   1  chr1_124422056     ZHar    T    A        0      0        2 
   1  chr1_124422056   Sample    T    A        0      0        2 
   1  chr1_124428557     AAsi    G    A        0      0        2 
   1  chr1_124428557     AKia    G    A        0      0        2 
   1  chr1_124428557     AOna    G    A        0      0        2 
   1  chr1_124428557     ASom    G    A        0      0        2 
   1  chr1_124428557     HCab    G    A      0.5      1        2 
   1  chr1_124428557     HPrz    G    A        0      0        2 
   1  chr1_124428557     ZBoe    G    A        0      0        2 
   1  chr1_124428557     ZGre    G    A        0      0        2 
   1  chr1_124428557     ZHar    G    A        0      0        2 
   1  chr1_124428557   Sample    G    A        0      0        2 
   1  chr1_124429401     AAsi    T    G        0      0        2 
   1  chr1_124429401     AKia    T    G        0      0        2 
   1  chr1_124429401     AOna    T    G        0      0        2 
   1  chr1_124429401     ASom    T    G        0      0        2 
   1  chr1_124429401     HCab    T    G        1      2        2 
   1  chr1_124429401     HPrz    T    G        1      2        2 
   1  chr1_124429401     ZBoe    T    G        0      0        2 
   1  chr1_124429401     ZGre    T    G        0      0        2 
   1  chr1_124429401     ZHar    T    G        0      0        2 
   1  chr1_124429401   Sample    T    G        0      0        2 
   1  chr1_124429649     AAsi    A    G        0      0        2 
   1  chr1_124429649     AKia    A    G        0      0        2 
   1  chr1_124429649     AOna    A    G      0.5      1        2 
   1  chr1_124429649     ASom    A    G        0      0        2 
   1  chr1_124429649     HCab    A    G        0      0        2 
   1  chr1_124429649     HPrz    A    G        0      0        2 
   1  chr1_124429649     ZBoe    A    G        0      0        2 
   1  chr1_124429649     ZGre    A    G        0      0        2 
   1  chr1_124429649     ZHar    A    G        0      0        2 
   1  chr1_124429649   Sample    A    G        0      0        2 
   1  chr1_124430650     AAsi    G    T        0      0        2 
   1  chr1_124430650     AKia    G    T        0      0        2 
   1  chr1_124430650     AOna    G    T        0      0        2 
   1  chr1_124430650     ASom    G    T        0      0        2 
   1  chr1_124430650     HCab    G    T        1      2        2 
   1  chr1_124430650     HPrz    G    T        1      2        2 
   1  chr1_124430650     ZBoe    G    T        0      0        2 
   1  chr1_124430650     ZGre    G    T        0      0        2 
   1  chr1_124430650     ZHar    G    T        0      0        2 
   1  chr1_124430650   Sample    G    T        0      0        2 
   1  chr1_124434230     AAsi    A    G        0      0        2 
   1  chr1_124434230     AKia    A    G        0      0        2 
   1  chr1_124434230     AOna    A    G        0      0        2 
   1  chr1_124434230     ASom    A    G        0      0        2 
   1  chr1_124434230     HCab    A    G        0      0        2 
   1  chr1_124434230     HPrz    A    G        0      0        2 
   1  chr1_124434230     ZBoe    A    G        0      0        2 
   1  chr1_124434230     ZGre    A    G      0.5      1        2 
   1  chr1_124434230     ZHar    A    G        0      0        2 
   1  chr1_124434230   Sample    A    G        0      0        2 
   1  chr1_124436216     AAsi    T    C        0      0        2 
   1  chr1_124436216     AKia    T    C        0      0        2 
   1  chr1_124436216     AOna    T    C        0      0        2 
   1  chr1_124436216     ASom    T    C        0      0        2 
   1  chr1_124436216     HCab    T    C        0      0        2 
   1  chr1_124436216     HPrz    T    C        0      0        2 
   1  chr1_124436216     ZBoe    T    C      0.5      1        2 
   1  chr1_124436216     ZGre    T    C        0      0        2 
   1  chr1_124436216     ZHar    T    C        0      0        2 
   1  chr1_124436216   Sample    T    C        0      0        2 
   1  chr1_124445808     AAsi    G    A        0      0        2 
   1  chr1_124445808     AKia    G    A        0      0        2 
   1  chr1_124445808     AOna    G    A        0      0        2 
   1  chr1_124445808     ASom    G    A        0      0        2 
   1  chr1_124445808     HCab    G    A        1      2        2 
   1  chr1_124445808     HPrz    G    A        1      2        2 
   1  chr1_124445808     ZBoe    G    A        0      0        2 
   1  chr1_124445808     ZGre    G    A        0      0        2 
   1  chr1_124445808     ZHar    G    A        0      0        2 
   1  chr1_124445808   Sample    G    A        0      0        2 
   1  chr1_124453023     AAsi    T    C        0      0        2 
   1  chr1_124453023     AKia    T    C        0      0        2 
   1  chr1_124453023     AOna    T    C        0      0        2 
   1  chr1_124453023     ASom    T    C        0      0        2 
   1  chr1_124453023     HCab    T    C        1      2        2 
   1  chr1_124453023     HPrz    T    C        1      2        2 
   1  chr1_124453023     ZBoe    T    C        0      0        2 
   1  chr1_124453023     ZGre    T    C        0      0        2 
   1  chr1_124453023     ZHar    T    C        0      0        2 
   1  chr1_124453023   Sample    T    C        0      0        2 
   1  chr1_124454922     AAsi    A    G        0      0        2 
   1  chr1_124454922     AKia    A    G        0      0        2 
   1  chr1_124454922     AOna    A    G        0      0        2 
   1  chr1_124454922     ASom    A    G        0      0        2 
   1  chr1_124454922     HCab    A    G        0      0        2 
   1  chr1_124454922     HPrz    A    G        0      0        2 
   1  chr1_124454922     ZBoe    A    G      0.5      1        2 
   1  chr1_124454922     ZGre    A    G        0      0        2 
   1  chr1_124454922     ZHar    A    G        0      0        2 
   1  chr1_124454922   Sample    A    G        0      0        2 
   1  chr1_124456782     AAsi    G    A        0      0        2 
   1  chr1_124456782     AKia    G    A        0      0        2 
   1  chr1_124456782     AOna    G    A        0      0        2 
   1  chr1_124456782     ASom    G    A        0      0        2 
   1  chr1_124456782     HCab    G    A        1      2        2 
   1  chr1_124456782     HPrz    G    A        1      2        2 
   1  chr1_124456782     ZBoe    G    A        0      0        2 
   1  chr1_124456782     ZGre    G    A        0      0        2 
   1  chr1_124456782     ZHar    G    A        0      0        2 
   1  chr1_124456782   Sample    G    A        0      0        2 
   1  chr1_124462330     AAsi    C    G        0      0        2 
   1  chr1_124462330     AKia    C    G        0      0        2 
   1  chr1_124462330     AOna    C    G        0      0        2 
   1  chr1_124462330     ASom    C    G        0      0        2 
   1  chr1_124462330     HCab    C    G        0      0        2 
   1  chr1_124462330     HPrz    C    G        0      0        2 
   1  chr1_124462330     ZBoe    C    G        0      0        2 
   1  chr1_124462330     ZGre    C    G        1      2        2 
   1  chr1_124462330     ZHar    C    G        1      2        2 
   1  chr1_124462330   Sample    C    G        0      0        2 
   1  chr1_124463721     AAsi    T    C        0      0        2 
   1  chr1_124463721     AKia    T    C        0      0        2 
   1  chr1_124463721     AOna    T    C        0      0        2 
   1  chr1_124463721     ASom    T    C        0      0        2 
   1  chr1_124463721     HCab    T    C        0      0        2 
   1  chr1_124463721     HPrz    T    C        0      0        2 
   1  chr1_124463721     ZBoe    T    C      0.5      1        2 
```
