## Supplementary File 1. Zonkey (Schubert et al. 2017) report for donkey specimen Ancient1. for "No genetic evidence yet for hinnies at Mazongshan (400-160 BCE), northwestern China": incl_ts.frq.strat (part 19 of 303)

```
   1  chr1_124463721     ZGre    T    C        0      0        2 
   1  chr1_124463721     ZHar    T    C        0      0        2 
   1  chr1_124463721   Sample    T    C        0      0        2 
   1  chr1_124469281     AAsi    G    C        0      0        2 
   1  chr1_124469281     AKia    G    C        0      0        2 
   1  chr1_124469281     AOna    G    C        0      0        2 
   1  chr1_124469281     ASom    G    C        0      0        2 
   1  chr1_124469281     HCab    G    C        0      0        2 
   1  chr1_124469281     HPrz    G    C        0      0        2 
   1  chr1_124469281     ZBoe    G    C        0      0        2 
   1  chr1_124469281     ZGre    G    C        1      2        2 
   1  chr1_124469281     ZHar    G    C        0      0        2 
   1  chr1_124469281   Sample    G    C        0      0        2 
   1  chr1_124474268     AAsi    A    G        0      0        2 
   1  chr1_124474268     AKia    A    G        0      0        2 
   1  chr1_124474268     AOna    A    G        0      0        2 
   1  chr1_124474268     ASom    A    G        0      0        2 
   1  chr1_124474268     HCab    A    G        0      0        2 
   1  chr1_124474268     HPrz    A    G        0      0        2 
   1  chr1_124474268     ZBoe    A    G        0      0        2 
   1  chr1_124474268     ZGre    A    G        0      0        2 
   1  chr1_124474268     ZHar    A    G        1      2        2 
   1  chr1_124474268   Sample    A    G        0      0        2 
   1  chr1_124483555     AAsi    A    G        0      0        2 
   1  chr1_124483555     AKia    A    G        0      0        2 
   1  chr1_124483555     AOna    A    G        0      0        2 
   1  chr1_124483555     ASom    A    G        0      0        2 
   1  chr1_124483555     HCab    A    G        1      2        2 
   1  chr1_124483555     HPrz    A    G        1      2        2 
   1  chr1_124483555     ZBoe    A    G        0      0        2 
   1  chr1_124483555     ZGre    A    G        0      0        2 
   1  chr1_124483555     ZHar    A    G        0      0        2 
   1  chr1_124483555   Sample    A    G        0      0        2 
   1  chr1_124485303     AAsi    A    T        0      0        2 
   1  chr1_124485303     AKia    A    T        1      2        2 
   1  chr1_124485303     AOna    A    T        0      0        2 
   1  chr1_124485303     ASom    A    T        0      0        2 
   1  chr1_124485303     HCab    A    T        0      0        2 
   1  chr1_124485303     HPrz    A    T        0      0        2 
   1  chr1_124485303     ZBoe    A    T        0      0        2 
   1  chr1_124485303     ZGre    A    T        0      0        2 
   1  chr1_124485303     ZHar    A    T        0      0        2 
   1  chr1_124485303   Sample    A    T        0      0        2 
   1  chr1_124485456     AAsi    C    A        0      0        2 
   1  chr1_124485456     AKia    C    A        0      0        2 
   1  chr1_124485456     AOna    C    A        0      0        2 
   1  chr1_124485456     ASom    C    A        0      0        2 
   1  chr1_124485456     HCab    C    A        0      0        2 
   1  chr1_124485456     HPrz    C    A        0      0        2 
   1  chr1_124485456     ZBoe    C    A      0.5      1        2 
   1  chr1_124485456     ZGre    C    A        0      0        2 
   1  chr1_124485456     ZHar    C    A        0      0        2 
   1  chr1_124485456   Sample    C    A        0      0        2 
   1  chr1_124487818     AAsi    G    C        0      0        2 
   1  chr1_124487818     AKia    G    C        0      0        2 
   1  chr1_124487818     AOna    G    C        0      0        2 
   1  chr1_124487818     ASom    G    C        0      0        2 
   1  chr1_124487818     HCab    G    C        0      0        2 
   1  chr1_124487818     HPrz    G    C        0      0        2 
   1  chr1_124487818     ZBoe    G    C      0.5      1        2 
   1  chr1_124487818     ZGre    G    C        0      0        2 
   1  chr1_124487818     ZHar    G    C        0      0        2 
   1  chr1_124487818   Sample    G    C        0      0        2 
   1  chr1_124490452     AAsi    T    G        0      0        2 
   1  chr1_124490452     AKia    T    G        0      0        2 
   1  chr1_124490452     AOna    T    G        0      0        2 
   1  chr1_124490452     ASom    T    G        0      0        2 
   1  chr1_124490452     HCab    T    G        1      2        2 
   1  chr1_124490452     HPrz    T    G        1      2        2 
   1  chr1_124490452     ZBoe    T    G        0      0        2 
   1  chr1_124490452     ZGre    T    G        0      0        2 
   1  chr1_124490452     ZHar    T    G        0      0        2 
   1  chr1_124490452   Sample    T    G        0      0        2 
   1  chr1_124499147     AAsi    G    A        0      0        2 
   1  chr1_124499147     AKia    G    A        0      0        2 
   1  chr1_124499147     AOna    G    A        0      0        2 
   1  chr1_124499147     ASom    G    A        0      0        2 
   1  chr1_124499147     HCab    G    A      0.5      1        2 
   1  chr1_124499147     HPrz    G    A      0.5      1        2 
   1  chr1_124499147     ZBoe    G    A        0      0        2 
   1  chr1_124499147     ZGre    G    A        0      0        2 
   1  chr1_124499147     ZHar    G    A        0      0        2 
   1  chr1_124499147   Sample    G    A        0      0        2 
   1  chr1_124501808     AAsi    G    A        0      0        2 
   1  chr1_124501808     AKia    G    A      0.5      1        2 
   1  chr1_124501808     AOna    G    A      0.5      1        2 
   1  chr1_124501808     ASom    G    A        0      0        2 
   1  chr1_124501808     HCab    G    A        0      0        2 
   1  chr1_124501808     HPrz    G    A        0      0        2 
   1  chr1_124501808     ZBoe    G    A        0      0        2 
   1  chr1_124501808     ZGre    G    A        0      0        2 
   1  chr1_124501808     ZHar    G    A        0      0        2 
   1  chr1_124501808   Sample    G    A        0      0        2 
   1  chr1_124509548     AAsi    C    G        0      0        2 
   1  chr1_124509548     AKia    C    G        0      0        2 
   1  chr1_124509548     AOna    C    G        0      0        2 
   1  chr1_124509548     ASom    C    G        0      0        2 
   1  chr1_124509548     HCab    C    G        1      2        2 
   1  chr1_124509548     HPrz    C    G        1      2        2 
   1  chr1_124509548     ZBoe    C    G        0      0        2 
   1  chr1_124509548     ZGre    C    G        0      0        2 
   1  chr1_124509548     ZHar    C    G        0      0        2 
   1  chr1_124509548   Sample    C    G        0      0        2 
   1  chr1_124512873     AAsi    G    C        1      2        2 
   1  chr1_124512873     AKia    G    C        0      0        2 
   1  chr1_124512873     AOna    G    C        0      0        2 
   1  chr1_124512873     ASom    G    C        1      2        2 
   1  chr1_124512873     HCab    G    C        0      0        2 
   1  chr1_124512873     HPrz    G    C        0      0        2 
   1  chr1_124512873     ZBoe    G    C        0      0        2 
   1  chr1_124512873     ZGre    G    C        0      0        2 
   1  chr1_124512873     ZHar    G    C        0      0        2 
   1  chr1_124512873   Sample    G    C        1      2        2 
   1  chr1_124515200     AAsi    A    G        0      0        2 
   1  chr1_124515200     AKia    A    G        0      0        2 
   1  chr1_124515200     AOna    A    G        0      0        2 
   1  chr1_124515200     ASom    A    G        0      0        2 
   1  chr1_124515200     HCab    A    G        0      0        2 
   1  chr1_124515200     HPrz    A    G        0      0        2 
   1  chr1_124515200     ZBoe    A    G      0.5      1        2 
   1  chr1_124515200     ZGre    A    G        0      0        2 
   1  chr1_124515200     ZHar    A    G        0      0        2 
   1  chr1_124515200   Sample    A    G        0      0        2 
   1  chr1_124516573     AAsi    T    C        0      0        2 
   1  chr1_124516573     AKia    T    C        0      0        2 
   1  chr1_124516573     AOna    T    C        0      0        2 
   1  chr1_124516573     ASom    T    C        0      0        2 
   1  chr1_124516573     HCab    T    C        0      0        2 
   1  chr1_124516573     HPrz    T    C        0      0        2 
   1  chr1_124516573     ZBoe    T    C        0      0        2 
   1  chr1_124516573     ZGre    T    C        1      2        2 
   1  chr1_124516573     ZHar    T    C        0      0        2 
   1  chr1_124516573   Sample    T    C        0      0        2 
   1  chr1_124521228     AAsi    G    A        0      0        2 
   1  chr1_124521228     AKia    G    A        0      0        2 
   1  chr1_124521228     AOna    G    A        0      0        2 
   1  chr1_124521228     ASom    G    A        0      0        2 
   1  chr1_124521228     HCab    G    A        0      0        2 
   1  chr1_124521228     HPrz    G    A        0      0        2 
   1  chr1_124521228     ZBoe    G    A        0      0        2 
   1  chr1_124521228     ZGre    G    A        1      2        2 
   1  chr1_124521228     ZHar    G    A        1      2        2 
   1  chr1_124521228   Sample    G    A        0      0        2 
   1  chr1_124522825     AAsi    C    A        0      0        2 
   1  chr1_124522825     AKia    C    A      0.5      1        2 
   1  chr1_124522825     AOna    C    A        0      0        2 
   1  chr1_124522825     ASom    C    A        0      0        2 
   1  chr1_124522825     HCab    C    A        0      0        2 
   1  chr1_124522825     HPrz    C    A        0      0        2 
   1  chr1_124522825     ZBoe    C    A        0      0        2 
   1  chr1_124522825     ZGre    C    A        0      0        2 
   1  chr1_124522825     ZHar    C    A        0      0        2 
   1  chr1_124522825   Sample    C    A        0      0        2 
   1  chr1_124523713     AAsi    C    A        0      0        2 
   1  chr1_124523713     AKia    C    A        0      0        2 
   1  chr1_124523713     AOna    C    A        0      0        2 
   1  chr1_124523713     ASom    C    A        0      0        2 
   1  chr1_124523713     HCab    C    A        0      0        2 
   1  chr1_124523713     HPrz    C    A        0      0        2 
   1  chr1_124523713     ZBoe    C    A        0      0        2 
   1  chr1_124523713     ZGre    C    A        1      2        2 
   1  chr1_124523713     ZHar    C    A        0      0        2 
   1  chr1_124523713   Sample    C    A        0      0        2 
   1  chr1_124525926     AAsi    T    C        0      0        2 
   1  chr1_124525926     AKia    T    C      0.5      1        2 
   1  chr1_124525926     AOna    T    C      0.5      1        2 
   1  chr1_124525926     ASom    T    C        0      0        2 
   1  chr1_124525926     HCab    T    C        0      0        2 
   1  chr1_124525926     HPrz    T    C        0      0        2 
   1  chr1_124525926     ZBoe    T    C        0      0        2 
   1  chr1_124525926     ZGre    T    C        0      0        2 
   1  chr1_124525926     ZHar    T    C        0      0        2 
   1  chr1_124525926   Sample    T    C        0      0        2 
   1  chr1_124531672     AAsi    A    G        0      0        2 
   1  chr1_124531672     AKia    A    G        0      0        2 
   1  chr1_124531672     AOna    A    G        0      0        2 
   1  chr1_124531672     ASom    A    G        0      0        2 
   1  chr1_124531672     HCab    A    G        1      2        2 
   1  chr1_124531672     HPrz    A    G        1      2        2 
   1  chr1_124531672     ZBoe    A    G        0      0        2 
   1  chr1_124531672     ZGre    A    G        0      0        2 
   1  chr1_124531672     ZHar    A    G        0      0        2 
   1  chr1_124531672   Sample    A    G        0      0        2 
   1  chr1_124546304     AAsi    C    G        0      0        2 
   1  chr1_124546304     AKia    C    G      0.5      1        2 
   1  chr1_124546304     AOna    C    G      0.5      1        2 
   1  chr1_124546304     ASom    C    G        0      0        2 
   1  chr1_124546304     HCab    C    G        0      0        2 
   1  chr1_124546304     HPrz    C    G        0      0        2 
   1  chr1_124546304     ZBoe    C    G        0      0        2 
   1  chr1_124546304     ZGre    C    G        0      0        2 
   1  chr1_124546304     ZHar    C    G        0      0        2 
   1  chr1_124546304   Sample    C    G        0      0        2 
   1  chr1_124546593     AAsi    G    A        0      0        2 
   1  chr1_124546593     AKia    G    A      0.5      1        2 
   1  chr1_124546593     AOna    G    A        0      0        2 
   1  chr1_124546593     ASom    G    A        0      0        2 
   1  chr1_124546593     HCab    G    A        0      0        2 
   1  chr1_124546593     HPrz    G    A        0      0        2 
   1  chr1_124546593     ZBoe    G    A        0      0        2 
   1  chr1_124546593     ZGre    G    A        0      0        2 
   1  chr1_124546593     ZHar    G    A        0      0        2 
   1  chr1_124546593   Sample    G    A        0      0        2 
   1  chr1_124547835     AAsi    A    G      0.5      1        2 
   1  chr1_124547835     AKia    A    G        0      0        2 
   1  chr1_124547835     AOna    A    G        0      0        2 
   1  chr1_124547835     ASom    A    G        0      0        2 
   1  chr1_124547835     HCab    A    G        0      0        2 
   1  chr1_124547835     HPrz    A    G        0      0        2 
   1  chr1_124547835     ZBoe    A    G        0      0        2 
   1  chr1_124547835     ZGre    A    G        0      0        2 
   1  chr1_124547835     ZHar    A    G        0      0        2 
   1  chr1_124547835   Sample    A    G        1      2        2 
   1  chr1_124552943     AAsi    T    C        0      0        2 
   1  chr1_124552943     AKia    T    C        0      0        2 
   1  chr1_124552943     AOna    T    C        0      0        2 
   1  chr1_124552943     ASom    T    C        0      0        2 
   1  chr1_124552943     HCab    T    C        1      2        2 
   1  chr1_124552943     HPrz    T    C        1      2        2 
   1  chr1_124552943     ZBoe    T    C        0      0        2 
   1  chr1_124552943     ZGre    T    C        0      0        2 
   1  chr1_124552943     ZHar    T    C        0      0        2 
   1  chr1_124552943   Sample    T    C        0      0        2 
   1  chr1_124553484     AAsi    A    G        0      0        2 
   1  chr1_124553484     AKia    A    G        0      0        2 
   1  chr1_124553484     AOna    A    G        0      0        2 
   1  chr1_124553484     ASom    A    G        0      0        2 
   1  chr1_124553484     HCab    A    G      0.5      1        2 
   1  chr1_124553484     HPrz    A    G        0      0        2 
   1  chr1_124553484     ZBoe    A    G        0      0        2 
   1  chr1_124553484     ZGre    A    G        0      0        2 
   1  chr1_124553484     ZHar    A    G        0      0        2 
   1  chr1_124553484   Sample    A    G        0      0        2 
   1  chr1_124561810     AAsi    T    A        0      0        2 
   1  chr1_124561810     AKia    T    A        0      0        2 
   1  chr1_124561810     AOna    T    A        0      0        2 
   1  chr1_124561810     ASom    T    A        0      0        2 
   1  chr1_124561810     HCab    T    A        0      0        2 
   1  chr1_124561810     HPrz    T    A        0      0        2 
   1  chr1_124561810     ZBoe    T    A        0      0        2 
   1  chr1_124561810     ZGre    T    A        0      0        2 
   1  chr1_124561810     ZHar    T    A        1      2        2 
   1  chr1_124561810   Sample    T    A        0      0        2 
   1  chr1_124564005     AAsi    A    G        0      0        2 
   1  chr1_124564005     AKia    A    G        0      0        2 
   1  chr1_124564005     AOna    A    G        0      0        2 
   1  chr1_124564005     ASom    A    G        0      0        2 
   1  chr1_124564005     HCab    A    G        0      0        2 
   1  chr1_124564005     HPrz    A    G        0      0        2 
   1  chr1_124564005     ZBoe    A    G        0      0        2 
   1  chr1_124564005     ZGre    A    G        0      0        2 
   1  chr1_124564005     ZHar    A    G      0.5      1        2 
   1  chr1_124564005   Sample    A    G        0      0        2 
   1  chr1_124564953     AAsi    A    G        0      0        2 
   1  chr1_124564953     AKia    A    G        0      0        2 
   1  chr1_124564953     AOna    A    G      0.5      1        2 
   1  chr1_124564953     ASom    A    G        0      0        2 
   1  chr1_124564953     HCab    A    G        0      0        2 
   1  chr1_124564953     HPrz    A    G        0      0        2 
   1  chr1_124564953     ZBoe    A    G        0      0        2 
   1  chr1_124564953     ZGre    A    G        0      0        2 
   1  chr1_124564953     ZHar    A    G        0      0        2 
   1  chr1_124564953   Sample    A    G        0      0        2 
   1  chr1_124569879     AAsi    T    C        0      0        2 
   1  chr1_124569879     AKia    T    C        0      0        2 
   1  chr1_124569879     AOna    T    C        0      0        2 
   1  chr1_124569879     ASom    T    C        0      0        2 
   1  chr1_124569879     HCab    T    C        0      0        2 
   1  chr1_124569879     HPrz    T    C        0      0        2 
   1  chr1_124569879     ZBoe    T    C        0      0        2 
   1  chr1_124569879     ZGre    T    C        0      0        2 
   1  chr1_124569879     ZHar    T    C        1      2        2 
   1  chr1_124569879   Sample    T    C        0      0        2 
   1  chr1_124584943     AAsi    A    C        0      0        2 
   1  chr1_124584943     AKia    A    C        0      0        2 
   1  chr1_124584943     AOna    A    C        0      0        2 
   1  chr1_124584943     ASom    A    C        0      0        2 
   1  chr1_124584943     HCab    A    C        1      2        2 
   1  chr1_124584943     HPrz    A    C        1      2        2 
   1  chr1_124584943     ZBoe    A    C        0      0        2 
   1  chr1_124584943     ZGre    A    C        0      0        2 
   1  chr1_124584943     ZHar    A    C        0      0        2 
   1  chr1_124584943   Sample    A    C        0      0        2 
   1  chr1_124585112     AAsi    C    T        0      0        2 
   1  chr1_124585112     AKia    C    T        0      0        2 
   1  chr1_124585112     AOna    C    T        0      0        2 
   1  chr1_124585112     ASom    C    T        0      0        2 
   1  chr1_124585112     HCab    C    T        0      0        2 
   1  chr1_124585112     HPrz    C    T        0      0        2 
   1  chr1_124585112     ZBoe    C    T        0      0        2 
   1  chr1_124585112     ZGre    C    T        0      0        2 
   1  chr1_124585112     ZHar    C    T        1      2        2 
   1  chr1_124585112   Sample    C    T        0      0        2 
   1  chr1_124592697     AAsi    A    G        0      0        2 
   1  chr1_124592697     AKia    A    G        0      0        2 
   1  chr1_124592697     AOna    A    G        0      0        2 
   1  chr1_124592697     ASom    A    G        1      2        2 
   1  chr1_124592697     HCab    A    G        0      0        2 
   1  chr1_124592697     HPrz    A    G        0      0        2 
   1  chr1_124592697     ZBoe    A    G        0      0        2 
   1  chr1_124592697     ZGre    A    G        0      0        2 
   1  chr1_124592697     ZHar    A    G        0      0        2 
   1  chr1_124592697   Sample    A    G        0      0        2 
   1  chr1_124595601     AAsi    C    T        1      2        2 
   1  chr1_124595601     AKia    C    T        0      0        2 
   1  chr1_124595601     AOna    C    T        0      0        2 
   1  chr1_124595601     ASom    C    T        1      2        2 
   1  chr1_124595601     HCab    C    T        0      0        2 
   1  chr1_124595601     HPrz    C    T        0      0        2 
   1  chr1_124595601     ZBoe    C    T        0      0        2 
   1  chr1_124595601     ZGre    C    T        0      0        2 
   1  chr1_124595601     ZHar    C    T        0      0        2 
   1  chr1_124595601   Sample    C    T        1      2        2 
   1  chr1_124597626     AAsi    A    C        0      0        2 
   1  chr1_124597626     AKia    A    C        0      0        2 
   1  chr1_124597626     AOna    A    C        0      0        2 
   1  chr1_124597626     ASom    A    C        0      0        2 
   1  chr1_124597626     HCab    A    C        1      2        2 
   1  chr1_124597626     HPrz    A    C        1      2        2 
   1  chr1_124597626     ZBoe    A    C        0      0        2 
   1  chr1_124597626     ZGre    A    C        0      0        2 
   1  chr1_124597626     ZHar    A    C        0      0        2 
   1  chr1_124597626   Sample    A    C        0      0        2 
   1  chr1_124597866     AAsi    G    T        1      2        2 
   1  chr1_124597866     AKia    G    T        0      0        2 
   1  chr1_124597866     AOna    G    T        0      0        2 
   1  chr1_124597866     ASom    G    T        0      0        2 
   1  chr1_124597866     HCab    G    T        0      0        2 
   1  chr1_124597866     HPrz    G    T        0      0        2 
   1  chr1_124597866     ZBoe    G    T        0      0        2 
   1  chr1_124597866     ZGre    G    T        0      0        2 
   1  chr1_124597866     ZHar    G    T        0      0        2 
   1  chr1_124597866   Sample    G    T        1      2        2 
   1  chr1_124599554     AAsi    A    G        0      0        2 
   1  chr1_124599554     AKia    A    G        0      0        2 
   1  chr1_124599554     AOna    A    G        0      0        2 
   1  chr1_124599554     ASom    A    G        0      0        2 
   1  chr1_124599554     HCab    A    G        1      2        2 
   1  chr1_124599554     HPrz    A    G        1      2        2 
   1  chr1_124599554     ZBoe    A    G        0      0        2 
   1  chr1_124599554     ZGre    A    G        0      0        2 
   1  chr1_124599554     ZHar    A    G        0      0        2 
   1  chr1_124599554   Sample    A    G        0      0        2 
   1  chr1_124608144     AAsi    A    C        0      0        2 
   1  chr1_124608144     AKia    A    C        0      0        2 
   1  chr1_124608144     AOna    A    C        0      0        2 
   1  chr1_124608144     ASom    A    C        0      0        2 
   1  chr1_124608144     HCab    A    C        0      0        2 
   1  chr1_124608144     HPrz    A    C        0      0        2 
   1  chr1_124608144     ZBoe    A    C        0      0        2 
   1  chr1_124608144     ZGre    A    C      0.5      1        2 
   1  chr1_124608144     ZHar    A    C        0      0        2 
   1  chr1_124608144   Sample    A    C        0      0        2 
   1  chr1_124610353     AAsi    C    T        0      0        2 
   1  chr1_124610353     AKia    C    T        0      0        2 
   1  chr1_124610353     AOna    C    T        0      0        2 
   1  chr1_124610353     ASom    C    T        0      0        2 
   1  chr1_124610353     HCab    C    T        0      0        2 
   1  chr1_124610353     HPrz    C    T        0      0        2 
   1  chr1_124610353     ZBoe    C    T        0      0        2 
   1  chr1_124610353     ZGre    C    T      0.5      1        2 
   1  chr1_124610353     ZHar    C    T        1      2        2 
   1  chr1_124610353   Sample    C    T        0      0        2 
   1  chr1_124611611     AAsi    G    A        0      0        2 
   1  chr1_124611611     AKia    G    A        1      2        2 
   1  chr1_124611611     AOna    G    A      0.5      1        2 
   1  chr1_124611611     ASom    G    A        0      0        2 
   1  chr1_124611611     HCab    G    A        0      0        2 
   1  chr1_124611611     HPrz    G    A        0      0        2 
   1  chr1_124611611     ZBoe    G    A        0      0        2 
   1  chr1_124611611     ZGre    G    A        0      0        2 
   1  chr1_124611611     ZHar    G    A        0      0        2 
   1  chr1_124611611   Sample    G    A        0      0        2 
   1  chr1_124614540     AAsi    G    C        0      0        2 
   1  chr1_124614540     AKia    G    C        0      0        2 
   1  chr1_124614540     AOna    G    C        0      0        2 
   1  chr1_124614540     ASom    G    C        0      0        2 
   1  chr1_124614540     HCab    G    C        1      2        2 
   1  chr1_124614540     HPrz    G    C        1      2        2 
   1  chr1_124614540     ZBoe    G    C        0      0        2 
   1  chr1_124614540     ZGre    G    C        0      0        2 
   1  chr1_124614540     ZHar    G    C        0      0        2 
   1  chr1_124614540   Sample    G    C        0      0        2 
   1  chr1_124614626     AAsi    G    A        0      0        2 
   1  chr1_124614626     AKia    G    A        0      0        2 
   1  chr1_124614626     AOna    G    A        0      0        2 
   1  chr1_124614626     ASom    G    A        0      0        2 
   1  chr1_124614626     HCab    G    A        1      2        2 
   1  chr1_124614626     HPrz    G    A        1      2        2 
   1  chr1_124614626     ZBoe    G    A        0      0        2 
   1  chr1_124614626     ZGre    G    A        0      0        2 
   1  chr1_124614626     ZHar    G    A        0      0        2 
   1  chr1_124614626   Sample    G    A        0      0        2 
   1  chr1_124615176     AAsi    C    T        0      0        2 
   1  chr1_124615176     AKia    C    T        0      0        2 
   1  chr1_124615176     AOna    C    T        0      0        2 
   1  chr1_124615176     ASom    C    T        0      0        2 
   1  chr1_124615176     HCab    C    T        1      2        2 
   1  chr1_124615176     HPrz    C    T        1      2        2 
   1  chr1_124615176     ZBoe    C    T        0      0        2 
   1  chr1_124615176     ZGre    C    T        0      0        2 
   1  chr1_124615176     ZHar    C    T        0      0        2 
   1  chr1_124615176   Sample    C    T        0      0        2 
   1  chr1_124618421     AAsi    G    T        0      0        2 
   1  chr1_124618421     AKia    G    T        0      0        2 
   1  chr1_124618421     AOna    G    T        0      0        2 
   1  chr1_124618421     ASom    G    T        0      0        2 
   1  chr1_124618421     HCab    G    T        1      2        2 
   1  chr1_124618421     HPrz    G    T        1      2        2 
   1  chr1_124618421     ZBoe    G    T        0      0        2 
   1  chr1_124618421     ZGre    G    T        0      0        2 
   1  chr1_124618421     ZHar    G    T        0      0        2 
   1  chr1_124618421   Sample    G    T        0      0        2 
   1  chr1_124627439     AAsi    G    A        0      0        2 
   1  chr1_124627439     AKia    G    A        0      0        2 
   1  chr1_124627439     AOna    G    A        0      0        2 
   1  chr1_124627439     ASom    G    A        0      0        2 
   1  chr1_124627439     HCab    G    A        1      2        2 
   1  chr1_124627439     HPrz    G    A        1      2        2 
   1  chr1_124627439     ZBoe    G    A        0      0        2 
   1  chr1_124627439     ZGre    G    A        0      0        2 
   1  chr1_124627439     ZHar    G    A        0      0        2 
   1  chr1_124627439   Sample    G    A        0      0        2 
   1  chr1_124637699     AAsi    T    C        0      0        2 
   1  chr1_124637699     AKia    T    C        0      0        2 
   1  chr1_124637699     AOna    T    C        0      0        2 
   1  chr1_124637699     ASom    T    C        0      0        2 
   1  chr1_124637699     HCab    T    C        1      2        2 
   1  chr1_124637699     HPrz    T    C        1      2        2 
   1  chr1_124637699     ZBoe    T    C        0      0        2 
   1  chr1_124637699     ZGre    T    C        0      0        2 
   1  chr1_124637699     ZHar    T    C        0      0        2 
   1  chr1_124637699   Sample    T    C        0      0        2 
   1  chr1_124643461     AAsi    T    C        0      0        2 
   1  chr1_124643461     AKia    T    C        0      0        2 
   1  chr1_124643461     AOna    T    C        0      0        2 
   1  chr1_124643461     ASom    T    C        0      0        2 
   1  chr1_124643461     HCab    T    C        1      2        2 
   1  chr1_124643461     HPrz    T    C        1      2        2 
   1  chr1_124643461     ZBoe    T    C        0      0        2 
   1  chr1_124643461     ZGre    T    C        0      0        2 
   1  chr1_124643461     ZHar    T    C        0      0        2 
   1  chr1_124643461   Sample    T    C        0      0        2 
   1  chr1_124648688     AAsi    C    G        0      0        2 
   1  chr1_124648688     AKia    C    G        0      0        2 
   1  chr1_124648688     AOna    C    G        0      0        2 
   1  chr1_124648688     ASom    C    G        1      2        2 
   1  chr1_124648688     HCab    C    G        0      0        2 
   1  chr1_124648688     HPrz    C    G        0      0        2 
   1  chr1_124648688     ZBoe    C    G        0      0        2 
   1  chr1_124648688     ZGre    C    G        0      0        2 
   1  chr1_124648688     ZHar    C    G        0      0        2 
   1  chr1_124648688   Sample    C    G        0      0        2 
   1  chr1_124666102     AAsi    T    C        1      2        2 
   1  chr1_124666102     AKia    T    C        0      0        2 
   1  chr1_124666102     AOna    T    C        0      0        2 
   1  chr1_124666102     ASom    T    C        0      0        2 
   1  chr1_124666102     HCab    T    C        0      0        2 
   1  chr1_124666102     HPrz    T    C        0      0        2 
   1  chr1_124666102     ZBoe    T    C        0      0        2 
   1  chr1_124666102     ZGre    T    C        0      0        2 
   1  chr1_124666102     ZHar    T    C        0      0        2 
   1  chr1_124666102   Sample    T    C        0      0        2 
   1  chr1_124666884     AAsi    C    T        0      0        2 
   1  chr1_124666884     AKia    C    T        0      0        2 
   1  chr1_124666884     AOna    C    T        0      0        2 
   1  chr1_124666884     ASom    C    T        0      0        2 
   1  chr1_124666884     HCab    C    T        0      0        2 
   1  chr1_124666884     HPrz    C    T        0      0        2 
   1  chr1_124666884     ZBoe    C    T        0      0        2 
   1  chr1_124666884     ZGre    C    T        0      0        2 
   1  chr1_124666884     ZHar    C    T        1      2        2 
   1  chr1_124666884   Sample    C    T        0      0        2 
   1  chr1_124669318     AAsi    C    T        0      0        2 
   1  chr1_124669318     AKia    C    T        0      0        2 
   1  chr1_124669318     AOna    C    T        0      0        2 
   1  chr1_124669318     ASom    C    T        0      0        2 
   1  chr1_124669318     HCab    C    T        0      0        2 
   1  chr1_124669318     HPrz    C    T        0      0        2 
   1  chr1_124669318     ZBoe    C    T        0      0        2 
   1  chr1_124669318     ZGre    C    T      0.5      1        2 
   1  chr1_124669318     ZHar    C    T        0      0        2 
   1  chr1_124669318   Sample    C    T        0      0        2 
   1  chr1_124670411     AAsi    C    T        0      0        2 
   1  chr1_124670411     AKia    C    T        0      0        2 
   1  chr1_124670411     AOna    C    T        0      0        2 
   1  chr1_124670411     ASom    C    T        0      0        2 
   1  chr1_124670411     HCab    C    T        0      0        2 
   1  chr1_124670411     HPrz    C    T        0      0        2 
   1  chr1_124670411     ZBoe    C    T        0      0        2 
   1  chr1_124670411     ZGre    C    T        0      0        2 
   1  chr1_124670411     ZHar    C    T      0.5      1        2 
   1  chr1_124670411   Sample    C    T        0      0        2 
   1  chr1_124673522     AAsi    C    T        0      0        2 
   1  chr1_124673522     AKia    C    T        0      0        2 
   1  chr1_124673522     AOna    C    T        0      0        2 
   1  chr1_124673522     ASom    C    T        0      0        2 
   1  chr1_124673522     HCab    C    T        0      0        2 
   1  chr1_124673522     HPrz    C    T        0      0        2 
   1  chr1_124673522     ZBoe    C    T        1      2        2 
   1  chr1_124673522     ZGre    C    T        0      0        2 
   1  chr1_124673522     ZHar    C    T        1      2        2 
   1  chr1_124673522   Sample    C    T        0      0        2 
   1  chr1_124674938     AAsi    T    C        1      2        2 
   1  chr1_124674938     AKia    T    C        0      0        2 
   1  chr1_124674938     AOna    T    C        0      0        2 
   1  chr1_124674938     ASom    T    C        1      2        2 
   1  chr1_124674938     HCab    T    C        0      0        2 
   1  chr1_124674938     HPrz    T    C        0      0        2 
   1  chr1_124674938     ZBoe    T    C        0      0        2 
   1  chr1_124674938     ZGre    T    C        0      0        2 
   1  chr1_124674938     ZHar    T    C        0      0        2 
   1  chr1_124674938   Sample    T    C        1      2        2 
   1  chr1_124682691     AAsi    C    T        1      2        2 
   1  chr1_124682691     AKia    C    T        0      0        2 
   1  chr1_124682691     AOna    C    T        0      0        2 
   1  chr1_124682691     ASom    C    T        1      2        2 
   1  chr1_124682691     HCab    C    T        0      0        2 
   1  chr1_124682691     HPrz    C    T        0      0        2 
   1  chr1_124682691     ZBoe    C    T        0      0        2 
   1  chr1_124682691     ZGre    C    T        0      0        2 
   1  chr1_124682691     ZHar    C    T        0      0        2 
   1  chr1_124682691   Sample    C    T        1      2        2 
   1  chr1_124682737     AAsi    C    T        0      0        2 
   1  chr1_124682737     AKia    C    T        0      0        2 
   1  chr1_124682737     AOna    C    T        0      0        2 
   1  chr1_124682737     ASom    C    T        0      0        2 
   1  chr1_124682737     HCab    C    T        0      0        2 
   1  chr1_124682737     HPrz    C    T        0      0        2 
   1  chr1_124682737     ZBoe    C    T        0      0        2 
   1  chr1_124682737     ZGre    C    T        0      0        2 
   1  chr1_124682737     ZHar    C    T      0.5      1        2 
   1  chr1_124682737   Sample    C    T        0      0        2 
   1  chr1_124684097     AAsi    T    G        1      2        2 
   1  chr1_124684097     AKia    T    G        0      0        2 
   1  chr1_124684097     AOna    T    G        0      0        2 
   1  chr1_124684097     ASom    T    G        1      2        2 
   1  chr1_124684097     HCab    T    G        0      0        2 
   1  chr1_124684097     HPrz    T    G        0      0        2 
   1  chr1_124684097     ZBoe    T    G        0      0        2 
   1  chr1_124684097     ZGre    T    G        0      0        2 
   1  chr1_124684097     ZHar    T    G        0      0        2 
   1  chr1_124684097   Sample    T    G        1      2        2 
   1  chr1_124687488     AAsi    G    A        0      0        2 
   1  chr1_124687488     AKia    G    A        0      0        2 
   1  chr1_124687488     AOna    G    A        0      0        2 
   1  chr1_124687488     ASom    G    A        0      0        2 
   1  chr1_124687488     HCab    G    A        0      0        2 
   1  chr1_124687488     HPrz    G    A        0      0        2 
   1  chr1_124687488     ZBoe    G    A        0      0        2 
   1  chr1_124687488     ZGre    G    A      0.5      1        2 
   1  chr1_124687488     ZHar    G    A        0      0        2 
   1  chr1_124687488   Sample    G    A        0      0        2 
   1  chr1_124695003     AAsi    G    A        0      0        2 
   1  chr1_124695003     AKia    G    A        0      0        2 
   1  chr1_124695003     AOna    G    A        0      0        2 
   1  chr1_124695003     ASom    G    A        0      0        2 
   1  chr1_124695003     HCab    G    A        0      0        2 
   1  chr1_124695003     HPrz    G    A      0.5      1        2 
   1  chr1_124695003     ZBoe    G    A        0      0        2 
   1  chr1_124695003     ZGre    G    A        0      0        2 
   1  chr1_124695003     ZHar    G    A        0      0        2 
   1  chr1_124695003   Sample    G    A        0      0        2 
   1  chr1_124697610     AAsi    T    C        0      0        2 
   1  chr1_124697610     AKia    T    C        0      0        2 
   1  chr1_124697610     AOna    T    C        0      0        2 
   1  chr1_124697610     ASom    T    C        0      0        2 
   1  chr1_124697610     HCab    T    C        0      0        2 
   1  chr1_124697610     HPrz    T    C        0      0        2 
   1  chr1_124697610     ZBoe    T    C        0      0        2 
   1  chr1_124697610     ZGre    T    C        0      0        2 
   1  chr1_124697610     ZHar    T    C      0.5      1        2 
   1  chr1_124697610   Sample    T    C        0      0        2 
   1  chr1_124698610     AAsi    C    T        0      0        2 
   1  chr1_124698610     AKia    C    T        1      2        2 
   1  chr1_124698610     AOna    C    T        1      2        2 
   1  chr1_124698610     ASom    C    T        0      0        2 
   1  chr1_124698610     HCab    C    T        0      0        2 
   1  chr1_124698610     HPrz    C    T        0      0        2 
   1  chr1_124698610     ZBoe    C    T        0      0        2 
   1  chr1_124698610     ZGre    C    T        0      0        2 
   1  chr1_124698610     ZHar    C    T        0      0        2 
   1  chr1_124698610   Sample    C    T        0      0        2 
   1  chr1_124709714     AAsi    C    T        0      0        2 
   1  chr1_124709714     AKia    C    T        0      0        2 
   1  chr1_124709714     AOna    C    T        0      0        2 
   1  chr1_124709714     ASom    C    T        0      0        2 
   1  chr1_124709714     HCab    C    T        0      0        2 
   1  chr1_124709714     HPrz    C    T        0      0        2 
   1  chr1_124709714     ZBoe    C    T        0      0        2 
   1  chr1_124709714     ZGre    C    T        0      0        2 
   1  chr1_124709714     ZHar    C    T      0.5      1        2 
   1  chr1_124709714   Sample    C    T        0      0        2 
   1  chr1_124713937     AAsi    G    C      0.5      1        2 
   1  chr1_124713937     AKia    G    C        0      0        2 
   1  chr1_124713937     AOna    G    C        0      0        2 
   1  chr1_124713937     ASom    G    C        0      0        2 
   1  chr1_124713937     HCab    G    C        0      0        2 
   1  chr1_124713937     HPrz    G    C        0      0        2 
   1  chr1_124713937     ZBoe    G    C        0      0        2 
   1  chr1_124713937     ZGre    G    C        0      0        2 
   1  chr1_124713937     ZHar    G    C        0      0        2 
   1  chr1_124713937   Sample    G    C        0      0        2 
   1  chr1_124719755     AAsi    T    C        0      0        2 
   1  chr1_124719755     AKia    T    C        0      0        2 
   1  chr1_124719755     AOna    T    C      0.5      1        2 
   1  chr1_124719755     ASom    T    C        0      0        2 
   1  chr1_124719755     HCab    T    C        0      0        2 
   1  chr1_124719755     HPrz    T    C        0      0        2 
   1  chr1_124719755     ZBoe    T    C        0      0        2 
   1  chr1_124719755     ZGre    T    C        0      0        2 
   1  chr1_124719755     ZHar    T    C        0      0        2 
   1  chr1_124719755   Sample    T    C        0      0        2 
   1  chr1_124722790     AAsi    A    G        0      0        2 
   1  chr1_124722790     AKia    A    G        0      0        2 
   1  chr1_124722790     AOna    A    G        0      0        2 
   1  chr1_124722790     ASom    A    G        0      0        2 
   1  chr1_124722790     HCab    A    G      0.5      1        2 
   1  chr1_124722790     HPrz    A    G        0      0        2 
   1  chr1_124722790     ZBoe    A    G        0      0        2 
   1  chr1_124722790     ZGre    A    G        0      0        2 
   1  chr1_124722790     ZHar    A    G        0      0        2 
   1  chr1_124722790   Sample    A    G        0      0        2 
   1  chr1_124735408     AAsi    A    G        0      0        2 
   1  chr1_124735408     AKia    A    G        0      0        2 
   1  chr1_124735408     AOna    A    G        0      0        2 
   1  chr1_124735408     ASom    A    G        0      0        2 
   1  chr1_124735408     HCab    A    G        0      0        2 
   1  chr1_124735408     HPrz    A    G        0      0        2 
   1  chr1_124735408     ZBoe    A    G        0      0        2 
   1  chr1_124735408     ZGre    A    G        1      2        2 
   1  chr1_124735408     ZHar    A    G        0      0        2 
   1  chr1_124735408   Sample    A    G        0      0        2 
   1  chr1_124746115     AAsi    C    A        0      0        2 
   1  chr1_124746115     AKia    C    A      0.5      1        2 
   1  chr1_124746115     AOna    C    A        0      0        2 
   1  chr1_124746115     ASom    C    A        0      0        2 
   1  chr1_124746115     HCab    C    A        0      0        2 
   1  chr1_124746115     HPrz    C    A        0      0        2 
   1  chr1_124746115     ZBoe    C    A        0      0        2 
   1  chr1_124746115     ZGre    C    A        0      0        2 
   1  chr1_124746115     ZHar    C    A        0      0        2 
   1  chr1_124746115   Sample    C    A        0      0        2 
   1  chr1_124764126     AAsi    C    T        0      0        2 
   1  chr1_124764126     AKia    C    T        1      2        2 
   1  chr1_124764126     AOna    C    T        1      2        2 
   1  chr1_124764126     ASom    C    T        0      0        2 
   1  chr1_124764126     HCab    C    T        0      0        2 
   1  chr1_124764126     HPrz    C    T        0      0        2 
   1  chr1_124764126     ZBoe    C    T        0      0        2 
   1  chr1_124764126     ZGre    C    T        0      0        2 
   1  chr1_124764126     ZHar    C    T        0      0        2 
   1  chr1_124764126   Sample    C    T        0      0        2 
   1  chr1_124769458     AAsi    T    C      0.5      1        2 
   1  chr1_124769458     AKia    T    C        0      0        2 
   1  chr1_124769458     AOna    T    C        0      0        2 
   1  chr1_124769458     ASom    T    C        0      0        2 
   1  chr1_124769458     HCab    T    C        0      0        2 
   1  chr1_124769458     HPrz    T    C        0      0        2 
   1  chr1_124769458     ZBoe    T    C        0      0        2 
   1  chr1_124769458     ZGre    T    C        0      0        2 
   1  chr1_124769458     ZHar    T    C        0      0        2 
   1  chr1_124769458   Sample    T    C        0      0        2 
   1  chr1_124771676     AAsi    T    A        0      0        2 
   1  chr1_124771676     AKia    T    A        0      0        2 
   1  chr1_124771676     AOna    T    A        0      0        2 
   1  chr1_124771676     ASom    T    A        0      0        2 
   1  chr1_124771676     HCab    T    A        0      0        2 
   1  chr1_124771676     HPrz    T    A        0      0        2 
   1  chr1_124771676     ZBoe    T    A      0.5      1        2 
   1  chr1_124771676     ZGre    T    A        0      0        2 
   1  chr1_124771676     ZHar    T    A        0      0        2 
   1  chr1_124771676   Sample    T    A        0      0        2 
   1  chr1_124772305     AAsi    C    T        0      0        2 
   1  chr1_124772305     AKia    C    T        0      0        2 
   1  chr1_124772305     AOna    C    T        0      0        2 
   1  chr1_124772305     ASom    C    T        0      0        2 
   1  chr1_124772305     HCab    C    T        0      0        2 
   1  chr1_124772305     HPrz    C    T        0      0        2 
   1  chr1_124772305     ZBoe    C    T      0.5      1        2 
   1  chr1_124772305     ZGre    C    T        0      0        2 
   1  chr1_124772305     ZHar    C    T        0      0        2 
   1  chr1_124772305   Sample    C    T        0      0        2 
   1  chr1_124774922     AAsi    C    T        0      0        2 
   1  chr1_124774922     AKia    C    T        0      0        2 
   1  chr1_124774922     AOna    C    T        0      0        2 
   1  chr1_124774922     ASom    C    T        0      0        2 
   1  chr1_124774922     HCab    C    T        0      0        2 
   1  chr1_124774922     HPrz    C    T        0      0        2 
   1  chr1_124774922     ZBoe    C    T        0      0        2 
   1  chr1_124774922     ZGre    C    T        0      0        2 
   1  chr1_124774922     ZHar    C    T        1      2        2 
   1  chr1_124774922   Sample    C    T        0      0        2 
   1  chr1_124787899     AAsi    C    A      0.5      1        2 
   1  chr1_124787899     AKia    C    A        0      0        2 
   1  chr1_124787899     AOna    C    A        0      0        2 
   1  chr1_124787899     ASom    C    A        0      0        2 
   1  chr1_124787899     HCab    C    A        0      0        2 
   1  chr1_124787899     HPrz    C    A        0      0        2 
   1  chr1_124787899     ZBoe    C    A        0      0        2 
   1  chr1_124787899     ZGre    C    A        0      0        2 
   1  chr1_124787899     ZHar    C    A        0      0        2 
   1  chr1_124787899   Sample    C    A        0      0        2 
   1  chr1_124794209     AAsi    T    C        0      0        2 
   1  chr1_124794209     AKia    T    C        0      0        2 
   1  chr1_124794209     AOna    T    C        0      0        2 
   1  chr1_124794209     ASom    T    C        0      0        2 
   1  chr1_124794209     HCab    T    C        0      0        2 
   1  chr1_124794209     HPrz    T    C        0      0        2 
   1  chr1_124794209     ZBoe    T    C      0.5      1        2 
   1  chr1_124794209     ZGre    T    C        0      0        2 
   1  chr1_124794209     ZHar    T    C        0      0        2 
   1  chr1_124794209   Sample    T    C        0      0        2 
   1  chr1_124797624     AAsi    T    C      0.5      1        2 
   1  chr1_124797624     AKia    T    C        0      0        2 
   1  chr1_124797624     AOna    T    C        0      0        2 
   1  chr1_124797624     ASom    T    C        0      0        2 
   1  chr1_124797624     HCab    T    C        0      0        2 
   1  chr1_124797624     HPrz    T    C        0      0        2 
   1  chr1_124797624     ZBoe    T    C        0      0        2 
   1  chr1_124797624     ZGre    T    C        0      0        2 
   1  chr1_124797624     ZHar    T    C        0      0        2 
   1  chr1_124797624   Sample    T    C        1      2        2 
   1  chr1_124805539     AAsi    A    G        0      0        2 
   1  chr1_124805539     AKia    A    G        0      0        2 
   1  chr1_124805539     AOna    A    G        0      0        2 
   1  chr1_124805539     ASom    A    G        0      0        2 
   1  chr1_124805539     HCab    A    G        0      0        2 
   1  chr1_124805539     HPrz    A    G      0.5      1        2 
   1  chr1_124805539     ZBoe    A    G        0      0        2 
   1  chr1_124805539     ZGre    A    G        0      0        2 
   1  chr1_124805539     ZHar    A    G        0      0        2 
   1  chr1_124805539   Sample    A    G        0      0        2 
   1  chr1_124808696     AAsi    T    C      0.5      1        2 
   1  chr1_124808696     AKia    T    C        0      0        2 
   1  chr1_124808696     AOna    T    C        0      0        2 
   1  chr1_124808696     ASom    T    C        0      0        2 
   1  chr1_124808696     HCab    T    C        0      0        2 
   1  chr1_124808696     HPrz    T    C        0      0        2 
   1  chr1_124808696     ZBoe    T    C        0      0        2 
   1  chr1_124808696     ZGre    T    C        0      0        2 
   1  chr1_124808696     ZHar    T    C        0      0        2 
   1  chr1_124808696   Sample    T    C        0      0        2 
   1  chr1_124808773     AAsi    A    T        0      0        2 
   1  chr1_124808773     AKia    A    T        0      0        2 
   1  chr1_124808773     AOna    A    T        0      0        2 
   1  chr1_124808773     ASom    A    T        0      0        2 
   1  chr1_124808773     HCab    A    T        1      2        2 
   1  chr1_124808773     HPrz    A    T        1      2        2 
   1  chr1_124808773     ZBoe    A    T        0      0        2 
   1  chr1_124808773     ZGre    A    T        0      0        2 
   1  chr1_124808773     ZHar    A    T        0      0        2 
   1  chr1_124808773   Sample    A    T        0      0        2 
   1  chr1_124812947     AAsi    G    T        1      2        2 
   1  chr1_124812947     AKia    G    T      0.5      1        2 
   1  chr1_124812947     AOna    G    T      0.5      1        2 
   1  chr1_124812947     ASom    G    T        1      2        2 
   1  chr1_124812947     HCab    G    T        0      0        2 
   1  chr1_124812947     HPrz    G    T        0      0        2 
   1  chr1_124812947     ZBoe    G    T        0      0        2 
   1  chr1_124812947     ZGre    G    T        0      0        2 
   1  chr1_124812947     ZHar    G    T        0      0        2 
   1  chr1_124812947   Sample    G    T        1      2        2 
   1  chr1_124839194     AAsi    T    G        0      0        2 
   1  chr1_124839194     AKia    T    G        0      0        2 
   1  chr1_124839194     AOna    T    G        0      0        2 
   1  chr1_124839194     ASom    T    G        0      0        2 
   1  chr1_124839194     HCab    T    G        1      2        2 
   1  chr1_124839194     HPrz    T    G        1      2        2 
   1  chr1_124839194     ZBoe    T    G        0      0        2 
   1  chr1_124839194     ZGre    T    G        0      0        2 
   1  chr1_124839194     ZHar    T    G        0      0        2 
   1  chr1_124839194   Sample    T    G        0      0        2 
   1  chr1_124843970     AAsi    T    C        0      0        2 
   1  chr1_124843970     AKia    T    C        0      0        2 
   1  chr1_124843970     AOna    T    C        0      0        2 
   1  chr1_124843970     ASom    T    C        0      0        2 
   1  chr1_124843970     HCab    T    C        0      0        2 
   1  chr1_124843970     HPrz    T    C        0      0        2 
   1  chr1_124843970     ZBoe    T    C        0      0        2 
   1  chr1_124843970     ZGre    T    C      0.5      1        2 
   1  chr1_124843970     ZHar    T    C        0      0        2 
   1  chr1_124843970   Sample    T    C        0      0        2 
   1  chr1_124855071     AAsi    C    G        1      2        2 
   1  chr1_124855071     AKia    C    G        0      0        2 
   1  chr1_124855071     AOna    C    G        0      0        2 
   1  chr1_124855071     ASom    C    G        1      2        2 
   1  chr1_124855071     HCab    C    G        0      0        2 
   1  chr1_124855071     HPrz    C    G        0      0        2 
   1  chr1_124855071     ZBoe    C    G        0      0        2 
   1  chr1_124855071     ZGre    C    G        0      0        2 
   1  chr1_124855071     ZHar    C    G        0      0        2 
   1  chr1_124855071   Sample    C    G        1      2        2 
   1  chr1_124862899     AAsi    T    C        0      0        2 
   1  chr1_124862899     AKia    T    C        0      0        2 
   1  chr1_124862899     AOna    T    C        0      0        2 
   1  chr1_124862899     ASom    T    C        0      0        2 
   1  chr1_124862899     HCab    T    C        0      0        2 
   1  chr1_124862899     HPrz    T    C        0      0        2 
   1  chr1_124862899     ZBoe    T    C      0.5      1        2 
   1  chr1_124862899     ZGre    T    C        0      0        2 
   1  chr1_124862899     ZHar    T    C        0      0        2 
   1  chr1_124862899   Sample    T    C        0      0        2 
   1  chr1_124869092     AAsi    G    A        0      0        2 
   1  chr1_124869092     AKia    G    A        0      0        2 
   1  chr1_124869092     AOna    G    A        0      0        2 
   1  chr1_124869092     ASom    G    A        0      0        2 
   1  chr1_124869092     HCab    G    A        0      0        2 
   1  chr1_124869092     HPrz    G    A        0      0        2 
   1  chr1_124869092     ZBoe    G    A      0.5      1        2 
   1  chr1_124869092     ZGre    G    A        0      0        2 
   1  chr1_124869092     ZHar    G    A        0      0        2 
   1  chr1_124869092   Sample    G    A        0      0        2 
   1  chr1_124878587     AAsi    C    T        0      0        2 
   1  chr1_124878587     AKia    C    T        1      2        2 
   1  chr1_124878587     AOna    C    T      0.5      1        2 
   1  chr1_124878587     ASom    C    T        0      0        2 
   1  chr1_124878587     HCab    C    T        0      0        2 
   1  chr1_124878587     HPrz    C    T        0      0        2 
   1  chr1_124878587     ZBoe    C    T        0      0        2 
   1  chr1_124878587     ZGre    C    T        0      0        2 
   1  chr1_124878587     ZHar    C    T        0      0        2 
   1  chr1_124878587   Sample    C    T        0      0        2 
   1  chr1_124878638     AAsi    C    T        0      0        2 
   1  chr1_124878638     AKia    C    T        0      0        2 
   1  chr1_124878638     AOna    C    T        0      0        2 
   1  chr1_124878638     ASom    C    T        0      0        2 
   1  chr1_124878638     HCab    C    T        0      0        2 
   1  chr1_124878638     HPrz    C    T        0      0        2 
   1  chr1_124878638     ZBoe    C    T      0.5      1        2 
   1  chr1_124878638     ZGre    C    T        0      0        2 
   1  chr1_124878638     ZHar    C    T        0      0        2 
   1  chr1_124878638   Sample    C    T        0      0        2 
   1  chr1_124884208     AAsi    G    T        0      0        2 
   1  chr1_124884208     AKia    G    T        0      0        2 
   1  chr1_124884208     AOna    G    T        0      0        2 
   1  chr1_124884208     ASom    G    T        0      0        2 
   1  chr1_124884208     HCab    G    T        0      0        2 
   1  chr1_124884208     HPrz    G    T        0      0        2 
   1  chr1_124884208     ZBoe    G    T      0.5      1        2 
   1  chr1_124884208     ZGre    G    T        0      0        2 
   1  chr1_124884208     ZHar    G    T        0      0        2 
   1  chr1_124884208   Sample    G    T        0      0        2 
   1  chr1_124898488     AAsi    T    C        0      0        2 
   1  chr1_124898488     AKia    T    C        0      0        2 
   1  chr1_124898488     AOna    T    C        0      0        2 
   1  chr1_124898488     ASom    T    C        0      0        2 
   1  chr1_124898488     HCab    T    C        0      0        2 
   1  chr1_124898488     HPrz    T    C        0      0        2 
   1  chr1_124898488     ZBoe    T    C      0.5      1        2 
   1  chr1_124898488     ZGre    T    C        1      2        2 
   1  chr1_124898488     ZHar    T    C        0      0        2 
   1  chr1_124898488   Sample    T    C        0      0        2 
   1  chr1_124899263     AAsi    G    A        0      0        2 
   1  chr1_124899263     AKia    G    A        0      0        2 
   1  chr1_124899263     AOna    G    A        0      0        2 
   1  chr1_124899263     ASom    G    A        0      0        2 
   1  chr1_124899263     HCab    G    A      0.5      1        2 
   1  chr1_124899263     HPrz    G    A        0      0        2 
   1  chr1_124899263     ZBoe    G    A        0      0        2 
   1  chr1_124899263     ZGre    G    A        0      0        2 
   1  chr1_124899263     ZHar    G    A        0      0        2 
   1  chr1_124899263   Sample    G    A        0      0        2 
   1  chr1_124911931     AAsi    A    G        0      0        2 
   1  chr1_124911931     AKia    A    G        0      0        2 
   1  chr1_124911931     AOna    A    G        0      0        2 
   1  chr1_124911931     ASom    A    G        0      0        2 
   1  chr1_124911931     HCab    A    G        1      2        2 
   1  chr1_124911931     HPrz    A    G        1      2        2 
   1  chr1_124911931     ZBoe    A    G        0      0        2 
   1  chr1_124911931     ZGre    A    G        0      0        2 
   1  chr1_124911931     ZHar    A    G        0      0        2 
   1  chr1_124911931   Sample    A    G        0      0        2 
   1  chr1_124922883     AAsi    T    C        0      0        2 
   1  chr1_124922883     AKia    T    C        1      2        2 
   1  chr1_124922883     AOna    T    C        0      0        2 
   1  chr1_124922883     ASom    T    C        0      0        2 
   1  chr1_124922883     HCab    T    C        0      0        2 
   1  chr1_124922883     HPrz    T    C        0      0        2 
   1  chr1_124922883     ZBoe    T    C        0      0        2 
   1  chr1_124922883     ZGre    T    C        0      0        2 
   1  chr1_124922883     ZHar    T    C        0      0        2 
   1  chr1_124922883   Sample    T    C        0      0        2 
   1  chr1_124934274     AAsi    T    C        0      0        2 
   1  chr1_124934274     AKia    T    C        0      0        2 
   1  chr1_124934274     AOna    T    C        0      0        2 
   1  chr1_124934274     ASom    T    C        0      0        2 
   1  chr1_124934274     HCab    T    C      0.5      1        2 
   1  chr1_124934274     HPrz    T    C        0      0        2 
   1  chr1_124934274     ZBoe    T    C        0      0        2 
   1  chr1_124934274     ZGre    T    C        0      0        2 
   1  chr1_124934274     ZHar    T    C        0      0        2 
   1  chr1_124934274   Sample    T    C        0      0        2 
   1  chr1_124951579     AAsi    C    A        0      0        2 
   1  chr1_124951579     AKia    C    A        0      0        2 
   1  chr1_124951579     AOna    C    A        0      0        2 
   1  chr1_124951579     ASom    C    A        0      0        2 
   1  chr1_124951579     HCab    C    A        0      0        2 
   1  chr1_124951579     HPrz    C    A      0.5      1        2 
   1  chr1_124951579     ZBoe    C    A        0      0        2 
   1  chr1_124951579     ZGre    C    A        0      0        2 
   1  chr1_124951579     ZHar    C    A        0      0        2 
   1  chr1_124951579   Sample    C    A        0      0        2 
   1  chr1_124951825     AAsi    T    C        0      0        2 
   1  chr1_124951825     AKia    T    C        0      0        2 
   1  chr1_124951825     AOna    T    C        0      0        2 
   1  chr1_124951825     ASom    T    C        0      0        2 
   1  chr1_124951825     HCab    T    C        0      0        2 
   1  chr1_124951825     HPrz    T    C        0      0        2 
   1  chr1_124951825     ZBoe    T    C        0      0        2 
   1  chr1_124951825     ZGre    T    C        0      0        2 
   1  chr1_124951825     ZHar    T    C      0.5      1        2 
   1  chr1_124951825   Sample    T    C        0      0        2 
   1  chr1_124953053     AAsi    A    G      0.5      1        2 
   1  chr1_124953053     AKia    A    G        0      0        2 
   1  chr1_124953053     AOna    A    G        0      0        2 
   1  chr1_124953053     ASom    A    G        0      0        2 
   1  chr1_124953053     HCab    A    G        0      0        2 
   1  chr1_124953053     HPrz    A    G        0      0        2 
   1  chr1_124953053     ZBoe    A    G        0      0        2 
   1  chr1_124953053     ZGre    A    G        0      0        2 
   1  chr1_124953053     ZHar    A    G        0      0        2 
   1  chr1_124953053   Sample    A    G        0      0        2 
   1  chr1_124956081     AAsi    A    G        0      0        2 
   1  chr1_124956081     AKia    A    G        0      0        2 
   1  chr1_124956081     AOna    A    G        0      0        2 
   1  chr1_124956081     ASom    A    G        0      0        2 
   1  chr1_124956081     HCab    A    G        0      0        2 
   1  chr1_124956081     HPrz    A    G        0      0        2 
   1  chr1_124956081     ZBoe    A    G        0      0        2 
   1  chr1_124956081     ZGre    A    G        0      0        2 
   1  chr1_124956081     ZHar    A    G      0.5      1        2 
   1  chr1_124956081   Sample    A    G        0      0        2 
   1  chr1_124956872     AAsi    T    C        0      0        2 
   1  chr1_124956872     AKia    T    C        1      2        2 
   1  chr1_124956872     AOna    T    C        1      2        2 
   1  chr1_124956872     ASom    T    C        0      0        2 
   1  chr1_124956872     HCab    T    C        0      0        2 
   1  chr1_124956872     HPrz    T    C        0      0        2 
   1  chr1_124956872     ZBoe    T    C        0      0        2 
   1  chr1_124956872     ZGre    T    C        0      0        2 
   1  chr1_124956872     ZHar    T    C        0      0        2 
   1  chr1_124956872   Sample    T    C        0      0        2 
   1  chr1_124959636     AAsi    T    C        0      0        2 
   1  chr1_124959636     AKia    T    C        0      0        2 
   1  chr1_124959636     AOna    T    C        0      0        2 
   1  chr1_124959636     ASom    T    C        0      0        2 
   1  chr1_124959636     HCab    T    C        1      2        2 
   1  chr1_124959636     HPrz    T    C        1      2        2 
   1  chr1_124959636     ZBoe    T    C      0.5      1        2 
   1  chr1_124959636     ZGre    T    C        0      0        2 
   1  chr1_124959636     ZHar    T    C        0      0        2 
   1  chr1_124959636   Sample    T    C        0      0        2 
   1  chr1_124960080     AAsi    C    T        0      0        2 
   1  chr1_124960080     AKia    C    T        0      0        2 
   1  chr1_124960080     AOna    C    T        0      0        2 
   1  chr1_124960080     ASom    C    T        0      0        2 
   1  chr1_124960080     HCab    C    T        0      0        2 
   1  chr1_124960080     HPrz    C    T        0      0        2 
   1  chr1_124960080     ZBoe    C    T        0      0        2 
   1  chr1_124960080     ZGre    C    T        0      0        2 
   1  chr1_124960080     ZHar    C    T        1      2        2 
   1  chr1_124960080   Sample    C    T        0      0        2 
   1  chr1_124960464     AAsi    T    C        0      0        2 
   1  chr1_124960464     AKia    T    C        0      0        2 
   1  chr1_124960464     AOna    T    C        0      0        2 
   1  chr1_124960464     ASom    T    C        0      0        2 
   1  chr1_124960464     HCab    T    C        0      0        2 
   1  chr1_124960464     HPrz    T    C        0      0        2 
   1  chr1_124960464     ZBoe    T    C        0      0        2 
   1  chr1_124960464     ZGre    T    C        1      2        2 
   1  chr1_124960464     ZHar    T    C        0      0        2 
   1  chr1_124960464   Sample    T    C        0      0        2 
   1  chr1_124960931     AAsi    C    T        0      0        2 
   1  chr1_124960931     AKia    C    T        0      0        2 
   1  chr1_124960931     AOna    C    T        0      0        2 
   1  chr1_124960931     ASom    C    T        0      0        2 
   1  chr1_124960931     HCab    C    T        1      2        2 
   1  chr1_124960931     HPrz    C    T        1      2        2 
   1  chr1_124960931     ZBoe    C    T        0      0        2 
   1  chr1_124960931     ZGre    C    T        0      0        2 
   1  chr1_124960931     ZHar    C    T        0      0        2 
   1  chr1_124960931   Sample    C    T        0      0        2 
   1  chr1_124962553     AAsi    G    T        0      0        2 
   1  chr1_124962553     AKia    G    T        0      0        2 
   1  chr1_124962553     AOna    G    T        0      0        2 
   1  chr1_124962553     ASom    G    T        0      0        2 
   1  chr1_124962553     HCab    G    T        0      0        2 
   1  chr1_124962553     HPrz    G    T        0      0        2 
   1  chr1_124962553     ZBoe    G    T        1      2        2 
   1  chr1_124962553     ZGre    G    T        0      0        2 
   1  chr1_124962553     ZHar    G    T        0      0        2 
   1  chr1_124962553   Sample    G    T        0      0        2 
   1  chr1_124963948     AAsi    G    C        0      0        2 
   1  chr1_124963948     AKia    G    C        0      0        2 
   1  chr1_124963948     AOna    G    C        0      0        2 
   1  chr1_124963948     ASom    G    C        0      0        2 
   1  chr1_124963948     HCab    G    C        1      2        2 
   1  chr1_124963948     HPrz    G    C        1      2        2 
   1  chr1_124963948     ZBoe    G    C        0      0        2 
   1  chr1_124963948     ZGre    G    C        0      0        2 
   1  chr1_124963948     ZHar    G    C        0      0        2 
   1  chr1_124963948   Sample    G    C        0      0        2 
   1  chr1_124970395     AAsi    G    A        0      0        2 
   1  chr1_124970395     AKia    G    A        0      0        2 
   1  chr1_124970395     AOna    G    A        0      0        2 
   1  chr1_124970395     ASom    G    A        0      0        2 
   1  chr1_124970395     HCab    G    A        0      0        2 
   1  chr1_124970395     HPrz    G    A        0      0        2 
   1  chr1_124970395     ZBoe    G    A        0      0        2 
   1  chr1_124970395     ZGre    G    A        0      0        2 
   1  chr1_124970395     ZHar    G    A      0.5      1        2 
   1  chr1_124970395   Sample    G    A        0      0        2 
   1  chr1_124974112     AAsi    T    A        0      0        2 
   1  chr1_124974112     AKia    T    A        0      0        2 
   1  chr1_124974112     AOna    T    A        0      0        2 
   1  chr1_124974112     ASom    T    A        0      0        2 
   1  chr1_124974112     HCab    T    A        0      0        2 
   1  chr1_124974112     HPrz    T    A        0      0        2 
   1  chr1_124974112     ZBoe    T    A        1      2        2 
   1  chr1_124974112     ZGre    T    A        0      0        2 
   1  chr1_124974112     ZHar    T    A        0      0        2 
   1  chr1_124974112   Sample    T    A        0      0        2 
   1  chr1_124976163     AAsi    A    C        0      0        2 
   1  chr1_124976163     AKia    A    C        0      0        2 
   1  chr1_124976163     AOna    A    C        0      0        2 
   1  chr1_124976163     ASom    A    C        0      0        2 
   1  chr1_124976163     HCab    A    C        0      0        2 
   1  chr1_124976163     HPrz    A    C        0      0        2 
   1  chr1_124976163     ZBoe    A    C        0      0        2 
   1  chr1_124976163     ZGre    A    C        0      0        2 
   1  chr1_124976163     ZHar    A    C      0.5      1        2 
   1  chr1_124976163   Sample    A    C        0      0        2 
   1  chr1_124978235     AAsi    A    G        0      0        2 
   1  chr1_124978235     AKia    A    G        0      0        2 
   1  chr1_124978235     AOna    A    G        0      0        2 
   1  chr1_124978235     ASom    A    G        0      0        2 
   1  chr1_124978235     HCab    A    G        0      0        2 
   1  chr1_124978235     HPrz    A    G        0      0        2 
   1  chr1_124978235     ZBoe    A    G        0      0        2 
   1  chr1_124978235     ZGre    A    G      0.5      1        2 
   1  chr1_124978235     ZHar    A    G        0      0        2 
   1  chr1_124978235   Sample    A    G        0      0        2 
   1  chr1_124982469     AAsi    C    G        0      0        2 
   1  chr1_124982469     AKia    C    G        0      0        2 
   1  chr1_124982469     AOna    C    G        0      0        2 
   1  chr1_124982469     ASom    C    G        0      0        2 
   1  chr1_124982469     HCab    C    G        1      2        2 
   1  chr1_124982469     HPrz    C    G        1      2        2 
   1  chr1_124982469     ZBoe    C    G        0      0        2 
   1  chr1_124982469     ZGre    C    G        0      0        2 
   1  chr1_124982469     ZHar    C    G        0      0        2 
   1  chr1_124982469   Sample    C    G        0      0        2 
   1  chr1_124982987     AAsi    C    T        0      0        2 
   1  chr1_124982987     AKia    C    T        0      0        2 
   1  chr1_124982987     AOna    C    T      0.5      1        2 
   1  chr1_124982987     ASom    C    T        0      0        2 
   1  chr1_124982987     HCab    C    T        0      0        2 
   1  chr1_124982987     HPrz    C    T        0      0        2 
   1  chr1_124982987     ZBoe    C    T        0      0        2 
   1  chr1_124982987     ZGre    C    T        0      0        2 
   1  chr1_124982987     ZHar    C    T        0      0        2 
   1  chr1_124982987   Sample    C    T        0      0        2 
   1  chr1_124988893     AAsi    G    A        0      0        2 
   1  chr1_124988893     AKia    G    A        0      0        2 
   1  chr1_124988893     AOna    G    A      0.5      1        2 
   1  chr1_124988893     ASom    G    A        0      0        2 
   1  chr1_124988893     HCab    G    A        0      0        2 
   1  chr1_124988893     HPrz    G    A        0      0        2 
   1  chr1_124988893     ZBoe    G    A        0      0        2 
   1  chr1_124988893     ZGre    G    A        0      0        2 
   1  chr1_124988893     ZHar    G    A        0      0        2 
   1  chr1_124988893   Sample    G    A        0      0        2 
   1  chr1_124989064     AAsi    C    G        0      0        2 
   1  chr1_124989064     AKia    C    G        0      0        2 
   1  chr1_124989064     AOna    C    G        0      0        2 
   1  chr1_124989064     ASom    C    G        0      0        2 
   1  chr1_124989064     HCab    C    G        1      2        2 
   1  chr1_124989064     HPrz    C    G        1      2        2 
   1  chr1_124989064     ZBoe    C    G        0      0        2 
   1  chr1_124989064     ZGre    C    G        0      0        2 
   1  chr1_124989064     ZHar    C    G        0      0        2 
   1  chr1_124989064   Sample    C    G        0      0        2 
   1  chr1_124997010     AAsi    A    C        0      0        2 
   1  chr1_124997010     AKia    A    C        0      0        2 
   1  chr1_124997010     AOna    A    C        0      0        2 
   1  chr1_124997010     ASom    A    C        0      0        2 
   1  chr1_124997010     HCab    A    C        0      0        2 
   1  chr1_124997010     HPrz    A    C        0      0        2 
   1  chr1_124997010     ZBoe    A    C        1      2        2 
   1  chr1_124997010     ZGre    A    C        0      0        2 
   1  chr1_124997010     ZHar    A    C        0      0        2 
   1  chr1_124997010   Sample    A    C        0      0        2 
   1  chr1_124999577     AAsi    A    G        0      0        2 
   1  chr1_124999577     AKia    A    G        0      0        2 
   1  chr1_124999577     AOna    A    G        0      0        2 
   1  chr1_124999577     ASom    A    G        0      0        2 
   1  chr1_124999577     HCab    A    G        0      0        2 
   1  chr1_124999577     HPrz    A    G        0      0        2 
   1  chr1_124999577     ZBoe    A    G        0      0        2 
   1  chr1_124999577     ZGre    A    G        1      2        2 
   1  chr1_124999577     ZHar    A    G        0      0        2 
   1  chr1_124999577   Sample    A    G        0      0        2 
   1  chr1_125000580     AAsi    T    C        0      0        2 
   1  chr1_125000580     AKia    T    C        1      2        2 
   1  chr1_125000580     AOna    T    C        1      2        2 
   1  chr1_125000580     ASom    T    C        0      0        2 
   1  chr1_125000580     HCab    T    C        1      2        2 
   1  chr1_125000580     HPrz    T    C        1      2        2 
   1  chr1_125000580     ZBoe    T    C        0      0        2 
   1  chr1_125000580     ZGre    T    C        0      0        2 
   1  chr1_125000580     ZHar    T    C        0      0        2 
   1  chr1_125000580   Sample    T    C        0      0        2 
   1  chr1_125003982     AAsi    T    C        0      0        2 
   1  chr1_125003982     AKia    T    C        0      0        2 
   1  chr1_125003982     AOna    T    C        0      0        2 
   1  chr1_125003982     ASom    T    C        0      0        2 
   1  chr1_125003982     HCab    T    C        0      0        2 
   1  chr1_125003982     HPrz    T    C      0.5      1        2 
   1  chr1_125003982     ZBoe    T    C        0      0        2 
   1  chr1_125003982     ZGre    T    C        0      0        2 
   1  chr1_125003982     ZHar    T    C        0      0        2 
   1  chr1_125003982   Sample    T    C        0      0        2 
   1  chr1_125013522     AAsi    A    G        0      0        2 
   1  chr1_125013522     AKia    A    G        0      0        2 
   1  chr1_125013522     AOna    A    G        0      0        2 
   1  chr1_125013522     ASom    A    G        0      0        2 
   1  chr1_125013522     HCab    A    G        0      0        2 
   1  chr1_125013522     HPrz    A    G        0      0        2 
   1  chr1_125013522     ZBoe    A    G        0      0        2 
   1  chr1_125013522     ZGre    A    G        0      0        2 
   1  chr1_125013522     ZHar    A    G        1      2        2 
   1  chr1_125013522   Sample    A    G        0      0        2 
   1  chr1_125020477     AAsi    C    T        0      0        2 
   1  chr1_125020477     AKia    C    T        0      0        2 
   1  chr1_125020477     AOna    C    T        0      0        2 
   1  chr1_125020477     ASom    C    T        0      0        2 
   1  chr1_125020477     HCab    C    T        0      0        2 
   1  chr1_125020477     HPrz    C    T        0      0        2 
   1  chr1_125020477     ZBoe    C    T        1      2        2 
   1  chr1_125020477     ZGre    C    T        0      0        2 
   1  chr1_125020477     ZHar    C    T        0      0        2 
   1  chr1_125020477   Sample    C    T        0      0        2 
   1  chr1_125024843     AAsi    C    A        0      0        2 
   1  chr1_125024843     AKia    C    A        0      0        2 
   1  chr1_125024843     AOna    C    A        0      0        2 
   1  chr1_125024843     ASom    C    A        0      0        2 
   1  chr1_125024843     HCab    C    A        0      0        2 
   1  chr1_125024843     HPrz    C    A        0      0        2 
   1  chr1_125024843     ZBoe    C    A        0      0        2 
   1  chr1_125024843     ZGre    C    A        0      0        2 
   1  chr1_125024843     ZHar    C    A      0.5      1        2 
   1  chr1_125024843   Sample    C    A        0      0        2 
   1  chr1_125031719     AAsi    A    G        0      0        2 
   1  chr1_125031719     AKia    A    G        0      0        2 
   1  chr1_125031719     AOna    A    G        0      0        2 
   1  chr1_125031719     ASom    A    G        0      0        2 
   1  chr1_125031719     HCab    A    G        0      0        2 
   1  chr1_125031719     HPrz    A    G        0      0        2 
   1  chr1_125031719     ZBoe    A    G        0      0        2 
   1  chr1_125031719     ZGre    A    G        1      2        2 
   1  chr1_125031719     ZHar    A    G        0      0        2 
   1  chr1_125031719   Sample    A    G        0      0        2 
   1  chr1_125034496     AAsi    T    C        0      0        2 
   1  chr1_125034496     AKia    T    C        1      2        2 
   1  chr1_125034496     AOna    T    C        0      0        2 
   1  chr1_125034496     ASom    T    C        0      0        2 
   1  chr1_125034496     HCab    T    C        0      0        2 
   1  chr1_125034496     HPrz    T    C        0      0        2 
   1  chr1_125034496     ZBoe    T    C        0      0        2 
   1  chr1_125034496     ZGre    T    C        0      0        2 
   1  chr1_125034496     ZHar    T    C        0      0        2 
   1  chr1_125034496   Sample    T    C        0      0        2 
   1  chr1_125038662     AAsi    T    C        0      0        2 
   1  chr1_125038662     AKia    T    C        0      0        2 
   1  chr1_125038662     AOna    T    C        0      0        2 
   1  chr1_125038662     ASom    T    C        0      0        2 
   1  chr1_125038662     HCab    T    C        1      2        2 
   1  chr1_125038662     HPrz    T    C        1      2        2 
   1  chr1_125038662     ZBoe    T    C        0      0        2 
   1  chr1_125038662     ZGre    T    C        0      0        2 
   1  chr1_125038662     ZHar    T    C        0      0        2 
   1  chr1_125038662   Sample    T    C        0      0        2 
   1  chr1_125040828     AAsi    C    G        0      0        2 
   1  chr1_125040828     AKia    C    G        0      0        2 
   1  chr1_125040828     AOna    C    G        0      0        2 
   1  chr1_125040828     ASom    C    G        0      0        2 
   1  chr1_125040828     HCab    C    G        0      0        2 
   1  chr1_125040828     HPrz    C    G      0.5      1        2 
   1  chr1_125040828     ZBoe    C    G        0      0        2 
   1  chr1_125040828     ZGre    C    G        0      0        2 
   1  chr1_125040828     ZHar    C    G        0      0        2 
   1  chr1_125040828   Sample    C    G        0      0        2 
   1  chr1_125040990     AAsi    T    A        0      0        2 
   1  chr1_125040990     AKia    T    A        1      2        2 
   1  chr1_125040990     AOna    T    A        0      0        2 
   1  chr1_125040990     ASom    T    A        0      0        2 
   1  chr1_125040990     HCab    T    A        0      0        2 
   1  chr1_125040990     HPrz    T    A        0      0        2 
   1  chr1_125040990     ZBoe    T    A        0      0        2 
   1  chr1_125040990     ZGre    T    A        0      0        2 
   1  chr1_125040990     ZHar    T    A        0      0        2 
   1  chr1_125040990   Sample    T    A        0      0        2 
   1  chr1_125064540     AAsi    T    C        0      0        2 
   1  chr1_125064540     AKia    T    C        0      0        2 
   1  chr1_125064540     AOna    T    C        0      0        2 
   1  chr1_125064540     ASom    T    C        0      0        2 
   1  chr1_125064540     HCab    T    C        1      2        2 
   1  chr1_125064540     HPrz    T    C        1      2        2 
   1  chr1_125064540     ZBoe    T    C        0      0        2 
   1  chr1_125064540     ZGre    T    C        0      0        2 
   1  chr1_125064540     ZHar    T    C        0      0        2 
   1  chr1_125064540   Sample    T    C        0      0        2 
   1  chr1_125066699     AAsi    T    C        0      0        2 
   1  chr1_125066699     AKia    T    C        0      0        2 
   1  chr1_125066699     AOna    T    C        0      0        2 
   1  chr1_125066699     ASom    T    C        0      0        2 
   1  chr1_125066699     HCab    T    C        1      2        2 
   1  chr1_125066699     HPrz    T    C        1      2        2 
   1  chr1_125066699     ZBoe    T    C        0      0        2 
   1  chr1_125066699     ZGre    T    C        0      0        2 
   1  chr1_125066699     ZHar    T    C        0      0        2 
   1  chr1_125066699   Sample    T    C        0      0        2 
   1  chr1_125071807     AAsi    A    G        0      0        2 
   1  chr1_125071807     AKia    A    G        0      0        2 
   1  chr1_125071807     AOna    A    G        0      0        2 
   1  chr1_125071807     ASom    A    G        0      0        2 
   1  chr1_125071807     HCab    A    G      0.5      1        2 
   1  chr1_125071807     HPrz    A    G      0.5      1        2 
   1  chr1_125071807     ZBoe    A    G        0      0        2 
   1  chr1_125071807     ZGre    A    G        0      0        2 
   1  chr1_125071807     ZHar    A    G        0      0        2 
   1  chr1_125071807   Sample    A    G        0      0        2 
   1  chr1_125074519     AAsi    G    A      0.5      1        2 
   1  chr1_125074519     AKia    G    A        0      0        2 
   1  chr1_125074519     AOna    G    A        0      0        2 
   1  chr1_125074519     ASom    G    A        0      0        2 
   1  chr1_125074519     HCab    G    A        0      0        2 
   1  chr1_125074519     HPrz    G    A        0      0        2 
   1  chr1_125074519     ZBoe    G    A        0      0        2 
   1  chr1_125074519     ZGre    G    A        0      0        2 
   1  chr1_125074519     ZHar    G    A        0      0        2 
   1  chr1_125074519   Sample    G    A        0      0        2 
   1  chr1_125079023     AAsi    A    G        0      0        2 
   1  chr1_125079023     AKia    A    G        0      0        2 
   1  chr1_125079023     AOna    A    G        0      0        2 
   1  chr1_125079023     ASom    A    G        0      0        2 
   1  chr1_125079023     HCab    A    G        1      2        2 
   1  chr1_125079023     HPrz    A    G        1      2        2 
   1  chr1_125079023     ZBoe    A    G        0      0        2 
   1  chr1_125079023     ZGre    A    G        0      0        2 
   1  chr1_125079023     ZHar    A    G        0      0        2 
   1  chr1_125079023   Sample    A    G        0      0        2 
   1  chr1_125081407     AAsi    C    A        0      0        2 
   1  chr1_125081407     AKia    C    A        0      0        2 
   1  chr1_125081407     AOna    C    A        0      0        2 
   1  chr1_125081407     ASom    C    A        0      0        2 
   1  chr1_125081407     HCab    C    A        1      2        2 
   1  chr1_125081407     HPrz    C    A        1      2        2 
   1  chr1_125081407     ZBoe    C    A        0      0        2 
   1  chr1_125081407     ZGre    C    A        0      0        2 
   1  chr1_125081407     ZHar    C    A        0      0        2 
   1  chr1_125081407   Sample    C    A        0      0        2 
   1  chr1_125081840     AAsi    T    C        0      0        2 
   1  chr1_125081840     AKia    T    C        0      0        2 
   1  chr1_125081840     AOna    T    C      0.5      1        2 
   1  chr1_125081840     ASom    T    C        0      0        2 
   1  chr1_125081840     HCab    T    C        0      0        2 
   1  chr1_125081840     HPrz    T    C        0      0        2 
   1  chr1_125081840     ZBoe    T    C        0      0        2 
   1  chr1_125081840     ZGre    T    C        0      0        2 
   1  chr1_125081840     ZHar    T    C        0      0        2 
   1  chr1_125081840   Sample    T    C        0      0        2 
   1  chr1_125083885     AAsi    C    T        0      0        2 
   1  chr1_125083885     AKia    C    T        0      0        2 
   1  chr1_125083885     AOna    C    T        0      0        2 
   1  chr1_125083885     ASom    C    T        0      0        2 
   1  chr1_125083885     HCab    C    T        1      2        2 
   1  chr1_125083885     HPrz    C    T        1      2        2 
   1  chr1_125083885     ZBoe    C    T        0      0        2 
   1  chr1_125083885     ZGre    C    T        0      0        2 
   1  chr1_125083885     ZHar    C    T        0      0        2 
   1  chr1_125083885   Sample    C    T        0      0        2 
   1  chr1_125113501     AAsi    A    G        0      0        2 
   1  chr1_125113501     AKia    A    G        0      0        2 
   1  chr1_125113501     AOna    A    G        0      0        2 
   1  chr1_125113501     ASom    A    G        0      0        2 
   1  chr1_125113501     HCab    A    G        0      0        2 
   1  chr1_125113501     HPrz    A    G        0      0        2 
   1  chr1_125113501     ZBoe    A    G      0.5      1        2 
   1  chr1_125113501     ZGre    A    G        0      0        2 
   1  chr1_125113501     ZHar    A    G        0      0        2 
   1  chr1_125113501   Sample    A    G        0      0        2 
   1  chr1_125116799     AAsi    A    G        0      0        2 
   1  chr1_125116799     AKia    A    G        0      0        2 
   1  chr1_125116799     AOna    A    G        0      0        2 
   1  chr1_125116799     ASom    A    G        0      0        2 
   1  chr1_125116799     HCab    A    G        0      0        2 
   1  chr1_125116799     HPrz    A    G        0      0        2 
   1  chr1_125116799     ZBoe    A    G        0      0        2 
   1  chr1_125116799     ZGre    A    G      0.5      1        2 
   1  chr1_125116799     ZHar    A    G        0      0        2 
   1  chr1_125116799   Sample    A    G        0      0        2 
   1  chr1_125123984     AAsi    G    A      0.5      1        2 
   1  chr1_125123984     AKia    G    A        0      0        2 
   1  chr1_125123984     AOna    G    A        0      0        2 
   1  chr1_125123984     ASom    G    A        0      0        2 
   1  chr1_125123984     HCab    G    A        0      0        2 
   1  chr1_125123984     HPrz    G    A        0      0        2 
   1  chr1_125123984     ZBoe    G    A        0      0        2 
   1  chr1_125123984     ZGre    G    A        0      0        2 
   1  chr1_125123984     ZHar    G    A        0      0        2 
   1  chr1_125123984   Sample    G    A        0      0        2 
   1  chr1_125128525     AAsi    C    T        0      0        2 
   1  chr1_125128525     AKia    C    T        0      0        2 
   1  chr1_125128525     AOna    C    T        0      0        2 
   1  chr1_125128525     ASom    C    T        0      0        2 
   1  chr1_125128525     HCab    C    T        0      0        2 
   1  chr1_125128525     HPrz    C    T        0      0        2 
   1  chr1_125128525     ZBoe    C    T        0      0        2 
   1  chr1_125128525     ZGre    C    T      0.5      1        2 
   1  chr1_125128525     ZHar    C    T        0      0        2 
   1  chr1_125128525   Sample    C    T        0      0        2 
   1  chr1_125131820     AAsi    G    C      0.5      1        2 
   1  chr1_125131820     AKia    G    C        0      0        2 
   1  chr1_125131820     AOna    G    C        0      0        2 
   1  chr1_125131820     ASom    G    C        0      0        2 
   1  chr1_125131820     HCab    G    C        0      0        2 
   1  chr1_125131820     HPrz    G    C        0      0        2 
   1  chr1_125131820     ZBoe    G    C        0      0        2 
   1  chr1_125131820     ZGre    G    C        0      0        2 
   1  chr1_125131820     ZHar    G    C        0      0        2 
   1  chr1_125131820   Sample    G    C        0      0        2 
   1  chr1_125139215     AAsi    G    A        0      0        2 
   1  chr1_125139215     AKia    G    A        0      0        2 
   1  chr1_125139215     AOna    G    A        0      0        2 
   1  chr1_125139215     ASom    G    A        0      0        2 
   1  chr1_125139215     HCab    G    A        1      2        2 
   1  chr1_125139215     HPrz    G    A        1      2        2 
   1  chr1_125139215     ZBoe    G    A        0      0        2 
   1  chr1_125139215     ZGre    G    A        0      0        2 
   1  chr1_125139215     ZHar    G    A        0      0        2 
   1  chr1_125139215   Sample    G    A        0      0        2 
   1  chr1_125148028     AAsi    A    G        0      0        2 
   1  chr1_125148028     AKia    A    G        0      0        2 
   1  chr1_125148028     AOna    A    G        0      0        2 
   1  chr1_125148028     ASom    A    G        0      0        2 
   1  chr1_125148028     HCab    A    G        0      0        2 
   1  chr1_125148028     HPrz    A    G        0      0        2 
   1  chr1_125148028     ZBoe    A    G        0      0        2 
   1  chr1_125148028     ZGre    A    G        0      0        2 
   1  chr1_125148028     ZHar    A    G        1      2        2 
   1  chr1_125148028   Sample    A    G        0      0        2 
   1  chr1_125150413     AAsi    T    C        0      0        2 
   1  chr1_125150413     AKia    T    C        0      0        2 
   1  chr1_125150413     AOna    T    C        0      0        2 
   1  chr1_125150413     ASom    T    C        0      0        2 
   1  chr1_125150413     HCab    T    C      0.5      1        2 
   1  chr1_125150413     HPrz    T    C        0      0        2 
   1  chr1_125150413     ZBoe    T    C        0      0        2 
   1  chr1_125150413     ZGre    T    C        0      0        2 
   1  chr1_125150413     ZHar    T    C        0      0        2 
   1  chr1_125150413   Sample    T    C        0      0        2 
   1  chr1_125151960     AAsi    A    G        0      0        2 
   1  chr1_125151960     AKia    A    G        0      0        2 
   1  chr1_125151960     AOna    A    G        0      0        2 
   1  chr1_125151960     ASom    A    G        0      0        2 
   1  chr1_125151960     HCab    A    G        0      0        2 
   1  chr1_125151960     HPrz    A    G      0.5      1        2 
   1  chr1_125151960     ZBoe    A    G        0      0        2 
   1  chr1_125151960     ZGre    A    G        0      0        2 
   1  chr1_125151960     ZHar    A    G        0      0        2 
   1  chr1_125151960   Sample    A    G        0      0        2 
   1  chr1_125152972     AAsi    A    G        0      0        2 
   1  chr1_125152972     AKia    A    G        0      0        2 
   1  chr1_125152972     AOna    A    G        0      0        2 
   1  chr1_125152972     ASom    A    G        0      0        2 
   1  chr1_125152972     HCab    A    G        0      0        2 
   1  chr1_125152972     HPrz    A    G        0      0        2 
   1  chr1_125152972     ZBoe    A    G        0      0        2 
   1  chr1_125152972     ZGre    A    G        0      0        2 
   1  chr1_125152972     ZHar    A    G        1      2        2 
   1  chr1_125152972   Sample    A    G        0      0        2 
   1  chr1_125155397     AAsi    C    T        1      2        2 
   1  chr1_125155397     AKia    C    T        0      0        2 
   1  chr1_125155397     AOna    C    T        0      0        2 
   1  chr1_125155397     ASom    C    T        1      2        2 
   1  chr1_125155397     HCab    C    T        0      0        2 
   1  chr1_125155397     HPrz    C    T        0      0        2 
   1  chr1_125155397     ZBoe    C    T        0      0        2 
   1  chr1_125155397     ZGre    C    T        0      0        2 
   1  chr1_125155397     ZHar    C    T        0      0        2 
   1  chr1_125155397   Sample    C    T        1      2        2 
   1  chr1_125157854     AAsi    C    T        0      0        2 
   1  chr1_125157854     AKia    C    T        0      0        2 
   1  chr1_125157854     AOna    C    T        0      0        2 
   1  chr1_125157854     ASom    C    T        0      0        2 
   1  chr1_125157854     HCab    C    T        0      0        2 
   1  chr1_125157854     HPrz    C    T        0      0        2 
   1  chr1_125157854     ZBoe    C    T      0.5      1        2 
   1  chr1_125157854     ZGre    C    T        0      0        2 
   1  chr1_125157854     ZHar    C    T        0      0        2 
   1  chr1_125157854   Sample    C    T        0      0        2 
   1  chr1_125162878     AAsi    A    C        0      0        2 
   1  chr1_125162878     AKia    A    C      0.5      1        2 
   1  chr1_125162878     AOna    A    C        0      0        2 
   1  chr1_125162878     ASom    A    C        0      0        2 
   1  chr1_125162878     HCab    A    C        0      0        2 
   1  chr1_125162878     HPrz    A    C        0      0        2 
   1  chr1_125162878     ZBoe    A    C        0      0        2 
   1  chr1_125162878     ZGre    A    C        0      0        2 
   1  chr1_125162878     ZHar    A    C        0      0        2 
   1  chr1_125162878   Sample    A    C        0      0        2 
   1  chr1_125166605     AAsi    C    T        0      0        2 
   1  chr1_125166605     AKia    C    T        0      0        2 
   1  chr1_125166605     AOna    C    T        0      0        2 
   1  chr1_125166605     ASom    C    T        0      0        2 
   1  chr1_125166605     HCab    C    T      0.5      1        2 
   1  chr1_125166605     HPrz    C    T        0      0        2 
   1  chr1_125166605     ZBoe    C    T        0      0        2 
   1  chr1_125166605     ZGre    C    T        0      0        2 
   1  chr1_125166605     ZHar    C    T        0      0        2 
   1  chr1_125166605   Sample    C    T        0      0        2 
   1  chr1_125175703     AAsi    A    C        0      0        2 
   1  chr1_125175703     AKia    A    C        0      0        2 
   1  chr1_125175703     AOna    A    C        0      0        2 
   1  chr1_125175703     ASom    A    C        0      0        2 
   1  chr1_125175703     HCab    A    C        0      0        2 
   1  chr1_125175703     HPrz    A    C        0      0        2 
   1  chr1_125175703     ZBoe    A    C        0      0        2 
   1  chr1_125175703     ZGre    A    C      0.5      1        2 
   1  chr1_125175703     ZHar    A    C        0      0        2 
   1  chr1_125175703   Sample    A    C        0      0        2 
   1  chr1_125178253     AAsi    G    T        0      0        2 
   1  chr1_125178253     AKia    G    T        0      0        2 
   1  chr1_125178253     AOna    G    T        0      0        2 
   1  chr1_125178253     ASom    G    T        0      0        2 
   1  chr1_125178253     HCab    G    T        1      2        2 
   1  chr1_125178253     HPrz    G    T        1      2        2 
   1  chr1_125178253     ZBoe    G    T        0      0        2 
   1  chr1_125178253     ZGre    G    T        0      0        2 
   1  chr1_125178253     ZHar    G    T        0      0        2 
   1  chr1_125178253   Sample    G    T        0      0        2 
   1  chr1_125188730     AAsi    T    C        0      0        2 
   1  chr1_125188730     AKia    T    C      0.5      1        2 
   1  chr1_125188730     AOna    T    C      0.5      1        2 
   1  chr1_125188730     ASom    T    C        0      0        2 
   1  chr1_125188730     HCab    T    C        0      0        2 
   1  chr1_125188730     HPrz    T    C        0      0        2 
   1  chr1_125188730     ZBoe    T    C        0      0        2 
   1  chr1_125188730     ZGre    T    C        0      0        2 
   1  chr1_125188730     ZHar    T    C        0      0        2 
   1  chr1_125188730   Sample    T    C        0      0        2 
   1  chr1_125191979     AAsi    G    A      0.5      1        2 
   1  chr1_125191979     AKia    G    A        0      0        2 
   1  chr1_125191979     AOna    G    A        0      0        2 
   1  chr1_125191979     ASom    G    A        0      0        2 
   1  chr1_125191979     HCab    G    A        0      0        2 
   1  chr1_125191979     HPrz    G    A        0      0        2 
   1  chr1_125191979     ZBoe    G    A        0      0        2 
   1  chr1_125191979     ZGre    G    A        0      0        2 
   1  chr1_125191979     ZHar    G    A        0      0        2 
   1  chr1_125191979   Sample    G    A        1      2        2 
   1  chr1_125196015     AAsi    T    C        0      0        2 
   1  chr1_125196015     AKia    T    C        0      0        2 
   1  chr1_125196015     AOna    T    C        0      0        2 
   1  chr1_125196015     ASom    T    C        0      0        2 
   1  chr1_125196015     HCab    T    C      0.5      1        2 
   1  chr1_125196015     HPrz    T    C        0      0        2 
   1  chr1_125196015     ZBoe    T    C        0      0        2 
   1  chr1_125196015     ZGre    T    C        0      0        2 
   1  chr1_125196015     ZHar    T    C        0      0        2 
   1  chr1_125196015   Sample    T    C        0      0        2 
   1  chr1_125198846     AAsi    C    G        0      0        2 
   1  chr1_125198846     AKia    C    G        0      0        2 
   1  chr1_125198846     AOna    C    G        0      0        2 
   1  chr1_125198846     ASom    C    G        0      0        2 
   1  chr1_125198846     HCab    C    G        1      2        2 
   1  chr1_125198846     HPrz    C    G        1      2        2 
   1  chr1_125198846     ZBoe    C    G        0      0        2 
   1  chr1_125198846     ZGre    C    G        0      0        2 
   1  chr1_125198846     ZHar    C    G        0      0        2 
   1  chr1_125198846   Sample    C    G        0      0        2 
   1  chr1_125199225     AAsi    T    C        0      0        2 
   1  chr1_125199225     AKia    T    C        0      0        2 
   1  chr1_125199225     AOna    T    C        0      0        2 
   1  chr1_125199225     ASom    T    C        0      0        2 
   1  chr1_125199225     HCab    T    C        0      0        2 
   1  chr1_125199225     HPrz    T    C        0      0        2 
   1  chr1_125199225     ZBoe    T    C        0      0        2 
   1  chr1_125199225     ZGre    T    C      0.5      1        2 
   1  chr1_125199225     ZHar    T    C        0      0        2 
   1  chr1_125199225   Sample    T    C        0      0        2 
   1  chr1_125202916     AAsi    T    G        1      2        2 
   1  chr1_125202916     AKia    T    G        0      0        2 
   1  chr1_125202916     AOna    T    G        0      0        2 
   1  chr1_125202916     ASom    T    G        1      2        2 
   1  chr1_125202916     HCab    T    G        0      0        2 
   1  chr1_125202916     HPrz    T    G        0      0        2 
   1  chr1_125202916     ZBoe    T    G        0      0        2 
   1  chr1_125202916     ZGre    T    G        0      0        2 
   1  chr1_125202916     ZHar    T    G        0      0        2 
   1  chr1_125202916   Sample    T    G        1      2        2 
   1  chr1_125220606     AAsi    A    G        1      2        2 
   1  chr1_125220606     AKia    A    G        0      0        2 
   1  chr1_125220606     AOna    A    G        0      0        2 
   1  chr1_125220606     ASom    A    G        0      0        2 
   1  chr1_125220606     HCab    A    G        0      0        2 
   1  chr1_125220606     HPrz    A    G        0      0        2 
   1  chr1_125220606     ZBoe    A    G        0      0        2 
   1  chr1_125220606     ZGre    A    G        0      0        2 
   1  chr1_125220606     ZHar    A    G        0      0        2 
   1  chr1_125220606   Sample    A    G        0      0        2 
   1  chr1_125220857     AAsi    A    G        0      0        2 
   1  chr1_125220857     AKia    A    G        0      0        2 
   1  chr1_125220857     AOna    A    G      0.5      1        2 
   1  chr1_125220857     ASom    A    G        0      0        2 
   1  chr1_125220857     HCab    A    G        0      0        2 
   1  chr1_125220857     HPrz    A    G        0      0        2 
   1  chr1_125220857     ZBoe    A    G        0      0        2 
   1  chr1_125220857     ZGre    A    G        0      0        2 
   1  chr1_125220857     ZHar    A    G        0      0        2 
   1  chr1_125220857   Sample    A    G        0      0        2 
   1  chr1_125221814     AAsi    T    C        0      0        2 
   1  chr1_125221814     AKia    T    C        0      0        2 
   1  chr1_125221814     AOna    T    C        0      0        2 
   1  chr1_125221814     ASom    T    C        0      0        2 
   1  chr1_125221814     HCab    T    C        0      0        2 
   1  chr1_125221814     HPrz    T    C        0      0        2 
   1  chr1_125221814     ZBoe    T    C      0.5      1        2 
   1  chr1_125221814     ZGre    T    C        0      0        2 
   1  chr1_125221814     ZHar    T    C        0      0        2 
   1  chr1_125221814   Sample    T    C        0      0        2 
   1  chr1_125227088     AAsi    T    C        0      0        2 
   1  chr1_125227088     AKia    T    C        0      0        2 
   1  chr1_125227088     AOna    T    C        0      0        2 
   1  chr1_125227088     ASom    T    C        0      0        2 
   1  chr1_125227088     HCab    T    C        0      0        2 
   1  chr1_125227088     HPrz    T    C      0.5      1        2 
   1  chr1_125227088     ZBoe    T    C        0      0        2 
   1  chr1_125227088     ZGre    T    C        0      0        2 
   1  chr1_125227088     ZHar    T    C        0      0        2 
   1  chr1_125227088   Sample    T    C        0      0        2 
   1  chr1_125231773     AAsi    A    C      0.5      1        2 
   1  chr1_125231773     AKia    A    C        0      0        2 
   1  chr1_125231773     AOna    A    C        0      0        2 
   1  chr1_125231773     ASom    A    C        1      2        2 
   1  chr1_125231773     HCab    A    C        0      0        2 
   1  chr1_125231773     HPrz    A    C        0      0        2 
   1  chr1_125231773     ZBoe    A    C        0      0        2 
   1  chr1_125231773     ZGre    A    C        0      0        2 
   1  chr1_125231773     ZHar    A    C        0      0        2 
   1  chr1_125231773   Sample    A    C        0      0        2 
   1  chr1_125232965     AAsi    T    G        0      0        2 
   1  chr1_125232965     AKia    T    G        0      0        2 
   1  chr1_125232965     AOna    T    G        0      0        2 
   1  chr1_125232965     ASom    T    G        0      0        2 
   1  chr1_125232965     HCab    T    G        0      0        2 
   1  chr1_125232965     HPrz    T    G        0      0        2 
   1  chr1_125232965     ZBoe    T    G        0      0        2 
   1  chr1_125232965     ZGre    T    G      0.5      1        2 
   1  chr1_125232965     ZHar    T    G        0      0        2 
   1  chr1_125232965   Sample    T    G        0      0        2 
   1  chr1_125233936     AAsi    T    A        0      0        2 
   1  chr1_125233936     AKia    T    A        0      0        2 
   1  chr1_125233936     AOna    T    A        0      0        2 
   1  chr1_125233936     ASom    T    A        0      0        2 
   1  chr1_125233936     HCab    T    A      0.5      1        2 
   1  chr1_125233936     HPrz    T    A        1      2        2 
   1  chr1_125233936     ZBoe    T    A        0      0        2 
   1  chr1_125233936     ZGre    T    A        0      0        2 
   1  chr1_125233936     ZHar    T    A        0      0        2 
   1  chr1_125233936   Sample    T    A        0      0        2 
   1  chr1_125249978     AAsi    C    G        0      0        2 
   1  chr1_125249978     AKia    C    G        0      0        2 
   1  chr1_125249978     AOna    C    G        0      0        2 
   1  chr1_125249978     ASom    C    G        0      0        2 
   1  chr1_125249978     HCab    C    G        1      2        2 
   1  chr1_125249978     HPrz    C    G        1      2        2 
   1  chr1_125249978     ZBoe    C    G        0      0        2 
   1  chr1_125249978     ZGre    C    G        0      0        2 
   1  chr1_125249978     ZHar    C    G        0      0        2 
   1  chr1_125249978   Sample    C    G        0      0        2 
   1  chr1_125253549     AAsi    C    T        0      0        2 
   1  chr1_125253549     AKia    C    T        0      0        2 
   1  chr1_125253549     AOna    C    T        0      0        2 
   1  chr1_125253549     ASom    C    T        1      2        2 
   1  chr1_125253549     HCab    C    T        0      0        2 
   1  chr1_125253549     HPrz    C    T        0      0        2 
   1  chr1_125253549     ZBoe    C    T        0      0        2 
   1  chr1_125253549     ZGre    C    T        0      0        2 
   1  chr1_125253549     ZHar    C    T        0      0        2 
   1  chr1_125253549   Sample    C    T        0      0        2 
   1  chr1_125256294     AAsi    G    A      0.5      1        2 
   1  chr1_125256294     AKia    G    A        0      0        2 
   1  chr1_125256294     AOna    G    A        0      0        2 
   1  chr1_125256294     ASom    G    A        0      0        2 
   1  chr1_125256294     HCab    G    A        0      0        2 
   1  chr1_125256294     HPrz    G    A        0      0        2 
   1  chr1_125256294     ZBoe    G    A        0      0        2 
   1  chr1_125256294     ZGre    G    A        0      0        2 
   1  chr1_125256294     ZHar    G    A        0      0        2 
   1  chr1_125256294   Sample    G    A        0      0        2 
   1  chr1_125265691     AAsi    G    C        0      0        2 
   1  chr1_125265691     AKia    G    C        0      0        2 
   1  chr1_125265691     AOna    G    C        0      0        2 
   1  chr1_125265691     ASom    G    C        0      0        2 
   1  chr1_125265691     HCab    G    C        0      0        2 
   1  chr1_125265691     HPrz    G    C        0      0        2 
   1  chr1_125265691     ZBoe    G    C        1      2        2 
   1  chr1_125265691     ZGre    G    C        1      2        2 
   1  chr1_125265691     ZHar    G    C        1      2        2 
   1  chr1_125265691   Sample    G    C        0      0        2 
   1  chr1_125272723     AAsi    T    A        0      0        2 
   1  chr1_125272723     AKia    T    A        0      0        2 
   1  chr1_125272723     AOna    T    A        0      0        2 
   1  chr1_125272723     ASom    T    A        0      0        2 
   1  chr1_125272723     HCab    T    A        0      0        2 
   1  chr1_125272723     HPrz    T    A        0      0        2 
   1  chr1_125272723     ZBoe    T    A        0      0        2 
   1  chr1_125272723     ZGre    T    A      0.5      1        2 
   1  chr1_125272723     ZHar    T    A        0      0        2 
   1  chr1_125272723   Sample    T    A        0      0        2 
   1  chr1_125274980     AAsi    G    C        0      0        2 
   1  chr1_125274980     AKia    G    C        0      0        2 
   1  chr1_125274980     AOna    G    C        0      0        2 
   1  chr1_125274980     ASom    G    C        0      0        2 
   1  chr1_125274980     HCab    G    C        0      0        2 
   1  chr1_125274980     HPrz    G    C        0      0        2 
   1  chr1_125274980     ZBoe    G    C        0      0        2 
   1  chr1_125274980     ZGre    G    C      0.5      1        2 
   1  chr1_125274980     ZHar    G    C        0      0        2 
   1  chr1_125274980   Sample    G    C        0      0        2 
   1  chr1_125274996     AAsi    A    G      0.5      1        2 
   1  chr1_125274996     AKia    A    G        0      0        2 
   1  chr1_125274996     AOna    A    G        0      0        2 
   1  chr1_125274996     ASom    A    G        0      0        2 
   1  chr1_125274996     HCab    A    G        0      0        2 
   1  chr1_125274996     HPrz    A    G        0      0        2 
   1  chr1_125274996     ZBoe    A    G        0      0        2 
   1  chr1_125274996     ZGre    A    G        0      0        2 
   1  chr1_125274996     ZHar    A    G        0      0        2 
   1  chr1_125274996   Sample    A    G        0      0        2 
   1  chr1_125281219     AAsi    G    A        0      0        2 
   1  chr1_125281219     AKia    G    A        1      2        2 
   1  chr1_125281219     AOna    G    A      0.5      1        2 
   1  chr1_125281219     ASom    G    A        0      0        2 
   1  chr1_125281219     HCab    G    A        0      0        2 
   1  chr1_125281219     HPrz    G    A        0      0        2 
   1  chr1_125281219     ZBoe    G    A        0      0        2 
   1  chr1_125281219     ZGre    G    A        0      0        2 
   1  chr1_125281219     ZHar    G    A        0      0        2 
   1  chr1_125281219   Sample    G    A        0      0        2 
   1  chr1_125284113     AAsi    T    C        0      0        2 
   1  chr1_125284113     AKia    T    C        0      0        2 
   1  chr1_125284113     AOna    T    C      0.5      1        2 
   1  chr1_125284113     ASom    T    C        0      0        2 
   1  chr1_125284113     HCab    T    C        0      0        2 
   1  chr1_125284113     HPrz    T    C        0      0        2 
   1  chr1_125284113     ZBoe    T    C        0      0        2 
   1  chr1_125284113     ZGre    T    C        0      0        2 
   1  chr1_125284113     ZHar    T    C        0      0        2 
   1  chr1_125284113   Sample    T    C        0      0        2 
   1  chr1_125285096     AAsi    A    G        0      0        2 
   1  chr1_125285096     AKia    A    G        0      0        2 
   1  chr1_125285096     AOna    A    G      0.5      1        2 
   1  chr1_125285096     ASom    A    G        0      0        2 
   1  chr1_125285096     HCab    A    G        0      0        2 
   1  chr1_125285096     HPrz    A    G        0      0        2 
   1  chr1_125285096     ZBoe    A    G        0      0        2 
   1  chr1_125285096     ZGre    A    G        0      0        2 
   1  chr1_125285096     ZHar    A    G        0      0        2 
   1  chr1_125285096   Sample    A    G        0      0        2 
   1  chr1_125294712     AAsi    G    C        0      0        2 
   1  chr1_125294712     AKia    G    C        0      0        2 
   1  chr1_125294712     AOna    G    C        0      0        2 
   1  chr1_125294712     ASom    G    C        0      0        2 
   1  chr1_125294712     HCab    G    C        1      2        2 
   1  chr1_125294712     HPrz    G    C        1      2        2 
   1  chr1_125294712     ZBoe    G    C        0      0        2 
   1  chr1_125294712     ZGre    G    C        0      0        2 
   1  chr1_125294712     ZHar    G    C        0      0        2 
   1  chr1_125294712   Sample    G    C        0      0        2 
   1  chr1_125295553     AAsi    G    A        0      0        2 
   1  chr1_125295553     AKia    G    A        0      0        2 
   1  chr1_125295553     AOna    G    A        0      0        2 
   1  chr1_125295553     ASom    G    A        0      0        2 
   1  chr1_125295553     HCab    G    A        1      2        2 
   1  chr1_125295553     HPrz    G    A        1      2        2 
   1  chr1_125295553     ZBoe    G    A        0      0        2 
   1  chr1_125295553     ZGre    G    A        0      0        2 
   1  chr1_125295553     ZHar    G    A        0      0        2 
   1  chr1_125295553   Sample    G    A        0      0        2 
   1  chr1_125302567     AAsi    G    A        0      0        2 
   1  chr1_125302567     AKia    G    A        0      0        2 
   1  chr1_125302567     AOna    G    A        1      2        2 
   1  chr1_125302567     ASom    G    A        0      0        2 
   1  chr1_125302567     HCab    G    A        0      0        2 
   1  chr1_125302567     HPrz    G    A        0      0        2 
   1  chr1_125302567     ZBoe    G    A        0      0        2 
   1  chr1_125302567     ZGre    G    A        0      0        2 
   1  chr1_125302567     ZHar    G    A        0      0        2 
   1  chr1_125302567   Sample    G    A        0      0        2 
   1  chr1_125305388     AAsi    T    C        0      0        2 
   1  chr1_125305388     AKia    T    C        0      0        2 
   1  chr1_125305388     AOna    T    C        0      0        2 
   1  chr1_125305388     ASom    T    C        0      0        2 
   1  chr1_125305388     HCab    T    C        0      0        2 
   1  chr1_125305388     HPrz    T    C        0      0        2 
   1  chr1_125305388     ZBoe    T    C        0      0        2 
   1  chr1_125305388     ZGre    T    C        0      0        2 
   1  chr1_125305388     ZHar    T    C        1      2        2 
   1  chr1_125305388   Sample    T    C        0      0        2 
   1  chr1_125324214     AAsi    G    A        0      0        2 
   1  chr1_125324214     AKia    G    A        0      0        2 
   1  chr1_125324214     AOna    G    A        1      2        2 
   1  chr1_125324214     ASom    G    A        0      0        2 
   1  chr1_125324214     HCab    G    A        0      0        2 
   1  chr1_125324214     HPrz    G    A        0      0        2 
   1  chr1_125324214     ZBoe    G    A        0      0        2 
   1  chr1_125324214     ZGre    G    A        0      0        2 
   1  chr1_125324214     ZHar    G    A        0      0        2 
   1  chr1_125324214   Sample    G    A        0      0        2 
   1  chr1_125327999     AAsi    T    C        0      0        2 
   1  chr1_125327999     AKia    T    C        0      0        2 
   1  chr1_125327999     AOna    T    C        0      0        2 
   1  chr1_125327999     ASom    T    C        0      0        2 
   1  chr1_125327999     HCab    T    C      0.5      1        2 
   1  chr1_125327999     HPrz    T    C        0      0        2 
   1  chr1_125327999     ZBoe    T    C        0      0        2 
   1  chr1_125327999     ZGre    T    C        0      0        2 
   1  chr1_125327999     ZHar    T    C        0      0        2 
   1  chr1_125327999   Sample    T    C        0      0        2 
   1  chr1_125331063     AAsi    T    C        1      2        2 
   1  chr1_125331063     AKia    T    C        0      0        2 
   1  chr1_125331063     AOna    T    C        1      2        2 
   1  chr1_125331063     ASom    T    C        1      2        2 
   1  chr1_125331063     HCab    T    C        0      0        2 
   1  chr1_125331063     HPrz    T    C        0      0        2 
   1  chr1_125331063     ZBoe    T    C        0      0        2 
   1  chr1_125331063     ZGre    T    C        1      2        2 
   1  chr1_125331063     ZHar    T    C        0      0        2 
   1  chr1_125331063   Sample    T    C        1      2        2 
   1  chr1_125338020     AAsi    G    C        0      0        2 
   1  chr1_125338020     AKia    G    C        0      0        2 
   1  chr1_125338020     AOna    G    C        0      0        2 
   1  chr1_125338020     ASom    G    C        0      0        2 
   1  chr1_125338020     HCab    G    C      0.5      1        2 
   1  chr1_125338020     HPrz    G    C      0.5      1        2 
   1  chr1_125338020     ZBoe    G    C        0      0        2 
   1  chr1_125338020     ZGre    G    C        0      0        2 
   1  chr1_125338020     ZHar    G    C        0      0        2 
   1  chr1_125338020   Sample    G    C        0      0        2 
   1  chr1_125345946     AAsi    C    G        0      0        2 
   1  chr1_125345946     AKia    C    G        0      0        2 
   1  chr1_125345946     AOna    C    G        0      0        2 
   1  chr1_125345946     ASom    C    G        0      0        2 
   1  chr1_125345946     HCab    C    G        1      2        2 
   1  chr1_125345946     HPrz    C    G        1      2        2 
   1  chr1_125345946     ZBoe    C    G        0      0        2 
   1  chr1_125345946     ZGre    C    G        0      0        2 
   1  chr1_125345946     ZHar    C    G        0      0        2 
   1  chr1_125345946   Sample    C    G        0      0        2 
   1  chr1_125346416     AAsi    T    C        0      0        2 
   1  chr1_125346416     AKia    T    C      0.5      1        2 
   1  chr1_125346416     AOna    T    C      0.5      1        2 
   1  chr1_125346416     ASom    T    C        0      0        2 
   1  chr1_125346416     HCab    T    C        0      0        2 
   1  chr1_125346416     HPrz    T    C        0      0        2 
   1  chr1_125346416     ZBoe    T    C      0.5      1        2 
   1  chr1_125346416     ZGre    T    C        0      0        2 
   1  chr1_125346416     ZHar    T    C        0      0        2 
   1  chr1_125346416   Sample    T    C        0      0        2 
   1  chr1_125352473     AAsi    A    C        0      0        2 
   1  chr1_125352473     AKia    A    C        0      0        2 
   1  chr1_125352473     AOna    A    C      0.5      1        2 
   1  chr1_125352473     ASom    A    C        0      0        2 
   1  chr1_125352473     HCab    A    C        0      0        2 
   1  chr1_125352473     HPrz    A    C        0      0        2 
   1  chr1_125352473     ZBoe    A    C        0      0        2 
   1  chr1_125352473     ZGre    A    C        0      0        2 
   1  chr1_125352473     ZHar    A    C        0      0        2 
   1  chr1_125352473   Sample    A    C        0      0        2 
   1  chr1_125353549     AAsi    C    T        0      0        2 
   1  chr1_125353549     AKia    C    T        0      0        2 
   1  chr1_125353549     AOna    C    T      0.5      1        2 
   1  chr1_125353549     ASom    C    T        0      0        2 
   1  chr1_125353549     HCab    C    T        0      0        2 
   1  chr1_125353549     HPrz    C    T        0      0        2 
   1  chr1_125353549     ZBoe    C    T        0      0        2 
   1  chr1_125353549     ZGre    C    T        0      0        2 
   1  chr1_125353549     ZHar    C    T        0      0        2 
   1  chr1_125353549   Sample    C    T        0      0        2 
   1  chr1_125353805     AAsi    T    C        0      0        2 
   1  chr1_125353805     AKia    T    C        0      0        2 
   1  chr1_125353805     AOna    T    C        0      0        2 
   1  chr1_125353805     ASom    T    C        0      0        2 
   1  chr1_125353805     HCab    T    C        1      2        2 
   1  chr1_125353805     HPrz    T    C        1      2        2 
   1  chr1_125353805     ZBoe    T    C        0      0        2 
   1  chr1_125353805     ZGre    T    C        0      0        2 
   1  chr1_125353805     ZHar    T    C        0      0        2 
   1  chr1_125353805   Sample    T    C        0      0        2 
   1  chr1_125360107     AAsi    A    C        0      0        2 
   1  chr1_125360107     AKia    A    C        0      0        2 
   1  chr1_125360107     AOna    A    C        0      0        2 
   1  chr1_125360107     ASom    A    C        0      0        2 
   1  chr1_125360107     HCab    A    C        0      0        2 
   1  chr1_125360107     HPrz    A    C      0.5      1        2 
   1  chr1_125360107     ZBoe    A    C        0      0        2 
   1  chr1_125360107     ZGre    A    C        0      0        2 
   1  chr1_125360107     ZHar    A    C        0      0        2 
   1  chr1_125360107   Sample    A    C        0      0        2 
   1  chr1_125366920     AAsi    C    T        0      0        2 
   1  chr1_125366920     AKia    C    T        0      0        2 
   1  chr1_125366920     AOna    C    T        0      0        2 
   1  chr1_125366920     ASom    C    T        0      0        2 
   1  chr1_125366920     HCab    C    T        0      0        2 
   1  chr1_125366920     HPrz    C    T        0      0        2 
   1  chr1_125366920     ZBoe    C    T      0.5      1        2 
   1  chr1_125366920     ZGre    C    T        0      0        2 
   1  chr1_125366920     ZHar    C    T        0      0        2 
   1  chr1_125366920   Sample    C    T        0      0        2 
   1  chr1_125373080     AAsi    C    T      0.5      1        2 
   1  chr1_125373080     AKia    C    T        0      0        2 
   1  chr1_125373080     AOna    C    T        0      0        2 
   1  chr1_125373080     ASom    C    T        0      0        2 
   1  chr1_125373080     HCab    C    T        0      0        2 
   1  chr1_125373080     HPrz    C    T        0      0        2 
   1  chr1_125373080     ZBoe    C    T        0      0        2 
   1  chr1_125373080     ZGre    C    T        0      0        2 
   1  chr1_125373080     ZHar    C    T        0      0        2 
   1  chr1_125373080   Sample    C    T        0      0        2 
   1  chr1_125377725     AAsi    C    A        1      2        2 
   1  chr1_125377725     AKia    C    A        0      0        2 
   1  chr1_125377725     AOna    C    A        0      0        2 
   1  chr1_125377725     ASom    C    A        1      2        2 
   1  chr1_125377725     HCab    C    A        0      0        2 
   1  chr1_125377725     HPrz    C    A        0      0        2 
   1  chr1_125377725     ZBoe    C    A        0      0        2 
   1  chr1_125377725     ZGre    C    A        0      0        2 
   1  chr1_125377725     ZHar    C    A        0      0        2 
   1  chr1_125377725   Sample    C    A        1      2        2 
   1  chr1_125386684     AAsi    C    T        0      0        2 
   1  chr1_125386684     AKia    C    T        1      2        2 
   1  chr1_125386684     AOna    C    T        0      0        2 
   1  chr1_125386684     ASom    C    T        0      0        2 
   1  chr1_125386684     HCab    C    T        0      0        2 
   1  chr1_125386684     HPrz    C    T        0      0        2 
   1  chr1_125386684     ZBoe    C    T        0      0        2 
   1  chr1_125386684     ZGre    C    T        0      0        2 
   1  chr1_125386684     ZHar    C    T        0      0        2 
   1  chr1_125386684   Sample    C    T        0      0        2 
   1  chr1_125389449     AAsi    C    T        0      0        2 
   1  chr1_125389449     AKia    C    T        0      0        2 
   1  chr1_125389449     AOna    C    T        0      0        2 
   1  chr1_125389449     ASom    C    T        0      0        2 
   1  chr1_125389449     HCab    C    T        0      0        2 
   1  chr1_125389449     HPrz    C    T        0      0        2 
   1  chr1_125389449     ZBoe    C    T        0      0        2 
   1  chr1_125389449     ZGre    C    T        1      2        2 
   1  chr1_125389449     ZHar    C    T        0      0        2 
   1  chr1_125389449   Sample    C    T        0      0        2 
   1  chr1_125392992     AAsi    C    T        0      0        2 
   1  chr1_125392992     AKia    C    T        0      0        2 
   1  chr1_125392992     AOna    C    T        0      0        2 
   1  chr1_125392992     ASom    C    T        0      0        2 
   1  chr1_125392992     HCab    C    T        1      2        2 
   1  chr1_125392992     HPrz    C    T        1      2        2 
   1  chr1_125392992     ZBoe    C    T        0      0        2 
   1  chr1_125392992     ZGre    C    T        0      0        2 
   1  chr1_125392992     ZHar    C    T        0      0        2 
   1  chr1_125392992   Sample    C    T        0      0        2 
   1  chr1_125397913     AAsi    C    T        0      0        2 
   1  chr1_125397913     AKia    C    T        0      0        2 
   1  chr1_125397913     AOna    C    T        0      0        2 
   1  chr1_125397913     ASom    C    T        0      0        2 
   1  chr1_125397913     HCab    C    T        0      0        2 
   1  chr1_125397913     HPrz    C    T        0      0        2 
   1  chr1_125397913     ZBoe    C    T        0      0        2 
   1  chr1_125397913     ZGre    C    T      0.5      1        2 
   1  chr1_125397913     ZHar    C    T        0      0        2 
   1  chr1_125397913   Sample    C    T        0      0        2 
   1  chr1_125403769     AAsi    G    T        0      0        2 
   1  chr1_125403769     AKia    G    T        0      0        2 
   1  chr1_125403769     AOna    G    T      0.5      1        2 
   1  chr1_125403769     ASom    G    T        0      0        2 
   1  chr1_125403769     HCab    G    T        0      0        2 
   1  chr1_125403769     HPrz    G    T        0      0        2 
   1  chr1_125403769     ZBoe    G    T        0      0        2 
   1  chr1_125403769     ZGre    G    T        0      0        2 
   1  chr1_125403769     ZHar    G    T        0      0        2 
   1  chr1_125403769   Sample    G    T        0      0        2 
   1  chr1_125405601     AAsi    T    C        0      0        2 
   1  chr1_125405601     AKia    T    C        0      0        2 
   1  chr1_125405601     AOna    T    C        0      0        2 
   1  chr1_125405601     ASom    T    C        0      0        2 
   1  chr1_125405601     HCab    T    C        1      2        2 
   1  chr1_125405601     HPrz    T    C        1      2        2 
   1  chr1_125405601     ZBoe    T    C        0      0        2 
   1  chr1_125405601     ZGre    T    C        0      0        2 
   1  chr1_125405601     ZHar    T    C        0      0        2 
   1  chr1_125405601   Sample    T    C        0      0        2 
   1  chr1_125406184     AAsi    C    A        0      0        2 
   1  chr1_125406184     AKia    C    A        0      0        2 
   1  chr1_125406184     AOna    C    A        0      0        2 
   1  chr1_125406184     ASom    C    A        0      0        2 
   1  chr1_125406184     HCab    C    A        0      0        2 
   1  chr1_125406184     HPrz    C    A        0      0        2 
   1  chr1_125406184     ZBoe    C    A        0      0        2 
   1  chr1_125406184     ZGre    C    A        0      0        2 
   1  chr1_125406184     ZHar    C    A      0.5      1        2 
   1  chr1_125406184   Sample    C    A        0      0        2 
   1  chr1_125422491     AAsi    C    A      0.5      1        2 
   1  chr1_125422491     AKia    C    A        0      0        2 
   1  chr1_125422491     AOna    C    A        0      0        2 
   1  chr1_125422491     ASom    C    A        0      0        2 
   1  chr1_125422491     HCab    C    A        0      0        2 
   1  chr1_125422491     HPrz    C    A        0      0        2 
   1  chr1_125422491     ZBoe    C    A        0      0        2 
   1  chr1_125422491     ZGre    C    A        0      0        2 
   1  chr1_125422491     ZHar    C    A        0      0        2 
   1  chr1_125422491   Sample    C    A        0      0        2 
   1  chr1_125426566     AAsi    A    G        0      0        2 
   1  chr1_125426566     AKia    A    G      0.5      1        2 
   1  chr1_125426566     AOna    A    G        1      2        2 
   1  chr1_125426566     ASom    A    G        0      0        2 
   1  chr1_125426566     HCab    A    G        0      0        2 
   1  chr1_125426566     HPrz    A    G        0      0        2 
   1  chr1_125426566     ZBoe    A    G        0      0        2 
   1  chr1_125426566     ZGre    A    G        0      0        2 
   1  chr1_125426566     ZHar    A    G        0      0        2 
   1  chr1_125426566   Sample    A    G        0      0        2 
   1  chr1_125427810     AAsi    A    G        0      0        2 
   1  chr1_125427810     AKia    A    G        0      0        2 
   1  chr1_125427810     AOna    A    G        0      0        2 
   1  chr1_125427810     ASom    A    G        0      0        2 
   1  chr1_125427810     HCab    A    G        1      2        2 
   1  chr1_125427810     HPrz    A    G        1      2        2 
   1  chr1_125427810     ZBoe    A    G        0      0        2 
   1  chr1_125427810     ZGre    A    G        0      0        2 
   1  chr1_125427810     ZHar    A    G        0      0        2 
   1  chr1_125427810   Sample    A    G        0      0        2 
   1  chr1_125435601     AAsi    C    A        0      0        2 
   1  chr1_125435601     AKia    C    A        0      0        2 
   1  chr1_125435601     AOna    C    A        0      0        2 
   1  chr1_125435601     ASom    C    A        0      0        2 
   1  chr1_125435601     HCab    C    A        1      2        2 
   1  chr1_125435601     HPrz    C    A        1      2        2 
   1  chr1_125435601     ZBoe    C    A        0      0        2 
   1  chr1_125435601     ZGre    C    A        0      0        2 
   1  chr1_125435601     ZHar    C    A        0      0        2 
   1  chr1_125435601   Sample    C    A        0      0        2 
   1  chr1_125437588     AAsi    A    G        0      0        2 
   1  chr1_125437588     AKia    A    G        0      0        2 
   1  chr1_125437588     AOna    A    G        0      0        2 
   1  chr1_125437588     ASom    A    G        0      0        2 
   1  chr1_125437588     HCab    A    G        0      0        2 
   1  chr1_125437588     HPrz    A    G        0      0        2 
   1  chr1_125437588     ZBoe    A    G        0      0        2 
   1  chr1_125437588     ZGre    A    G        0      0        2 
   1  chr1_125437588     ZHar    A    G      0.5      1        2 
   1  chr1_125437588   Sample    A    G        0      0        2 
   1  chr1_125441836     AAsi    C    G        0      0        2 
   1  chr1_125441836     AKia    C    G        0      0        2 
   1  chr1_125441836     AOna    C    G        0      0        2 
   1  chr1_125441836     ASom    C    G        0      0        2 
   1  chr1_125441836     HCab    C    G        0      0        2 
   1  chr1_125441836     HPrz    C    G        0      0        2 
   1  chr1_125441836     ZBoe    C    G        0      0        2 
   1  chr1_125441836     ZGre    C    G      0.5      1        2 
   1  chr1_125441836     ZHar    C    G        0      0        2 
   1  chr1_125441836   Sample    C    G        0      0        2 
   1  chr1_125454433     AAsi    G    A        0      0        2 
   1  chr1_125454433     AKia    G    A        0      0        2 
   1  chr1_125454433     AOna    G    A        0      0        2 
   1  chr1_125454433     ASom    G    A        0      0        2 
   1  chr1_125454433     HCab    G    A        0      0        2 
   1  chr1_125454433     HPrz    G    A        0      0        2 
   1  chr1_125454433     ZBoe    G    A        1      2        2 
   1  chr1_125454433     ZGre    G    A        1      2        2 
   1  chr1_125454433     ZHar    G    A        1      2        2 
   1  chr1_125454433   Sample    G    A        0      0        2 
   1  chr1_125457418     AAsi    G    C        0      0        2 
   1  chr1_125457418     AKia    G    C        0      0        2 
   1  chr1_125457418     AOna    G    C        0      0        2 
   1  chr1_125457418     ASom    G    C        1      2        2 
   1  chr1_125457418     HCab    G    C        0      0        2 
   1  chr1_125457418     HPrz    G    C        0      0        2 
   1  chr1_125457418     ZBoe    G    C        0      0        2 
   1  chr1_125457418     ZGre    G    C        0      0        2 
   1  chr1_125457418     ZHar    G    C        0      0        2 
   1  chr1_125457418   Sample    G    C        0      0        2 
   1  chr1_125472179     AAsi    T    C        0      0        2 
   1  chr1_125472179     AKia    T    C        0      0        2 
   1  chr1_125472179     AOna    T    C        0      0        2 
   1  chr1_125472179     ASom    T    C        0      0        2 
   1  chr1_125472179     HCab    T    C        0      0        2 
   1  chr1_125472179     HPrz    T    C        0      0        2 
   1  chr1_125472179     ZBoe    T    C        0      0        2 
   1  chr1_125472179     ZGre    T    C        0      0        2 
   1  chr1_125472179     ZHar    T    C        1      2        2 
   1  chr1_125472179   Sample    T    C        0      0        2 
   1  chr1_125473518     AAsi    G    A        0      0        2 
   1  chr1_125473518     AKia    G    A        1      2        2 
   1  chr1_125473518     AOna    G    A        1      2        2 
   1  chr1_125473518     ASom    G    A        0      0        2 
   1  chr1_125473518     HCab    G    A        0      0        2 
   1  chr1_125473518     HPrz    G    A        0      0        2 
   1  chr1_125473518     ZBoe    G    A        0      0        2 
   1  chr1_125473518     ZGre    G    A        0      0        2 
   1  chr1_125473518     ZHar    G    A        0      0        2 
   1  chr1_125473518   Sample    G    A        0      0        2 
   1  chr1_125475040     AAsi    T    G        0      0        2 
   1  chr1_125475040     AKia    T    G        0      0        2 
   1  chr1_125475040     AOna    T    G        0      0        2 
   1  chr1_125475040     ASom    T    G        0      0        2 
   1  chr1_125475040     HCab    T    G        1      2        2 
   1  chr1_125475040     HPrz    T    G        1      2        2 
   1  chr1_125475040     ZBoe    T    G        0      0        2 
   1  chr1_125475040     ZGre    T    G        0      0        2 
   1  chr1_125475040     ZHar    T    G        0      0        2 
   1  chr1_125475040   Sample    T    G        0      0        2 
   1  chr1_125476611     AAsi    A    G        0      0        2 
   1  chr1_125476611     AKia    A    G        0      0        2 
   1  chr1_125476611     AOna    A    G        0      0        2 
   1  chr1_125476611     ASom    A    G        0      0        2 
   1  chr1_125476611     HCab    A    G        0      0        2 
   1  chr1_125476611     HPrz    A    G        0      0        2 
   1  chr1_125476611     ZBoe    A    G      0.5      1        2 
   1  chr1_125476611     ZGre    A    G        0      0        2 
   1  chr1_125476611     ZHar    A    G        0      0        2 
   1  chr1_125476611   Sample    A    G        0      0        2 
   1  chr1_125479491     AAsi    C    T        0      0        2 
   1  chr1_125479491     AKia    C    T        0      0        2 
   1  chr1_125479491     AOna    C    T        0      0        2 
   1  chr1_125479491     ASom    C    T        0      0        2 
   1  chr1_125479491     HCab    C    T        1      2        2 
   1  chr1_125479491     HPrz    C    T        1      2        2 
   1  chr1_125479491     ZBoe    C    T        0      0        2 
   1  chr1_125479491     ZGre    C    T        0      0        2 
   1  chr1_125479491     ZHar    C    T        0      0        2 
   1  chr1_125479491   Sample    C    T        0      0        2 
   1  chr1_125482013     AAsi    A    G        0      0        2 
   1  chr1_125482013     AKia    A    G        0      0        2 
   1  chr1_125482013     AOna    A    G      0.5      1        2 
   1  chr1_125482013     ASom    A    G        0      0        2 
   1  chr1_125482013     HCab    A    G        0      0        2 
   1  chr1_125482013     HPrz    A    G        0      0        2 
   1  chr1_125482013     ZBoe    A    G        0      0        2 
   1  chr1_125482013     ZGre    A    G        0      0        2 
   1  chr1_125482013     ZHar    A    G        0      0        2 
   1  chr1_125482013   Sample    A    G        0      0        2 
   1  chr1_125483745     AAsi    G    T      0.5      1        2 
   1  chr1_125483745     AKia    G    T        0      0        2 
   1  chr1_125483745     AOna    G    T        0      0        2 
   1  chr1_125483745     ASom    G    T        1      2        2 
   1  chr1_125483745     HCab    G    T        0      0        2 
   1  chr1_125483745     HPrz    G    T        0      0        2 
   1  chr1_125483745     ZBoe    G    T        0      0        2 
   1  chr1_125483745     ZGre    G    T        0      0        2 
   1  chr1_125483745     ZHar    G    T        0      0        2 
   1  chr1_125483745   Sample    G    T        1      2        2 
   1  chr1_125484826     AAsi    G    A        0      0        2 
   1  chr1_125484826     AKia    G    A        0      0        2 
   1  chr1_125484826     AOna    G    A        0      0        2 
   1  chr1_125484826     ASom    G    A        0      0        2 
   1  chr1_125484826     HCab    G    A        1      2        2 
   1  chr1_125484826     HPrz    G    A        1      2        2 
   1  chr1_125484826     ZBoe    G    A        0      0        2 
   1  chr1_125484826     ZGre    G    A        0      0        2 
   1  chr1_125484826     ZHar    G    A        0      0        2 
   1  chr1_125484826   Sample    G    A        0      0        2 
   1  chr1_125486249     AAsi    A    G        0      0        2 
   1  chr1_125486249     AKia    A    G      0.5      1        2 
   1  chr1_125486249     AOna    A    G        0      0        2 
   1  chr1_125486249     ASom    A    G        0      0        2 
   1  chr1_125486249     HCab    A    G        0      0        2 
   1  chr1_125486249     HPrz    A    G        0      0        2 
   1  chr1_125486249     ZBoe    A    G        0      0        2 
   1  chr1_125486249     ZGre    A    G        0      0        2 
   1  chr1_125486249     ZHar    A    G        0      0        2 
   1  chr1_125486249   Sample    A    G        0      0        2 
   1  chr1_125486598     AAsi    C    T        0      0        2 
   1  chr1_125486598     AKia    C    T        0      0        2 
   1  chr1_125486598     AOna    C    T        0      0        2 
   1  chr1_125486598     ASom    C    T        0      0        2 
   1  chr1_125486598     HCab    C    T        0      0        2 
   1  chr1_125486598     HPrz    C    T        0      0        2 
   1  chr1_125486598     ZBoe    C    T      0.5      1        2 
   1  chr1_125486598     ZGre    C    T        0      0        2 
   1  chr1_125486598     ZHar    C    T        0      0        2 
   1  chr1_125486598   Sample    C    T        0      0        2 
   1  chr1_125486694     AAsi    C    A        0      0        2 
   1  chr1_125486694     AKia    C    A        1      2        2 
   1  chr1_125486694     AOna    C    A        1      2        2 
   1  chr1_125486694     ASom    C    A        0      0        2 
   1  chr1_125486694     HCab    C    A        0      0        2 
   1  chr1_125486694     HPrz    C    A        0      0        2 
   1  chr1_125486694     ZBoe    C    A        0      0        2 
   1  chr1_125486694     ZGre    C    A        0      0        2 
   1  chr1_125486694     ZHar    C    A        0      0        2 
   1  chr1_125486694   Sample    C    A        0      0        2 
   1  chr1_125487111     AAsi    T    C        0      0        2 
   1  chr1_125487111     AKia    T    C        0      0        2 
   1  chr1_125487111     AOna    T    C        0      0        2 
   1  chr1_125487111     ASom    T    C        0      0        2 
   1  chr1_125487111     HCab    T    C        0      0        2 
   1  chr1_125487111     HPrz    T    C        0      0        2 
   1  chr1_125487111     ZBoe    T    C        0      0        2 
   1  chr1_125487111     ZGre    T    C        0      0        2 
   1  chr1_125487111     ZHar    T    C        1      2        2 
   1  chr1_125487111   Sample    T    C        0      0        2 
   1  chr1_125490455     AAsi    G    C        0      0        2 
   1  chr1_125490455     AKia    G    C        0      0        2 
   1  chr1_125490455     AOna    G    C        0      0        2 
   1  chr1_125490455     ASom    G    C        0      0        2 
   1  chr1_125490455     HCab    G    C        1      2        2 
   1  chr1_125490455     HPrz    G    C        1      2        2 
   1  chr1_125490455     ZBoe    G    C        0      0        2 
   1  chr1_125490455     ZGre    G    C        0      0        2 
   1  chr1_125490455     ZHar    G    C        0      0        2 
   1  chr1_125490455   Sample    G    C        0      0        2 
   1  chr1_125503871     AAsi    T    C        0      0        2 
   1  chr1_125503871     AKia    T    C        1      2        2 
   1  chr1_125503871     AOna    T    C      0.5      1        2 
   1  chr1_125503871     ASom    T    C        0      0        2 
   1  chr1_125503871     HCab    T    C        0      0        2 
   1  chr1_125503871     HPrz    T    C        0      0        2 
   1  chr1_125503871     ZBoe    T    C        0      0        2 
   1  chr1_125503871     ZGre    T    C        0      0        2 
   1  chr1_125503871     ZHar    T    C        0      0        2 
   1  chr1_125503871   Sample    T    C        0      0        2 
   1  chr1_125505596     AAsi    T    C        0      0        2 
   1  chr1_125505596     AKia    T    C        0      0        2 
   1  chr1_125505596     AOna    T    C        0      0        2 
   1  chr1_125505596     ASom    T    C        0      0        2 
   1  chr1_125505596     HCab    T    C        0      0        2 
   1  chr1_125505596     HPrz    T    C        0      0        2 
   1  chr1_125505596     ZBoe    T    C        1      2        2 
   1  chr1_125505596     ZGre    T    C        0      0        2 
   1  chr1_125505596     ZHar    T    C        0      0        2 
   1  chr1_125505596   Sample    T    C        0      0        2 
   1  chr1_125506169     AAsi    G    C        0      0        2 
   1  chr1_125506169     AKia    G    C        0      0        2 
   1  chr1_125506169     AOna    G    C        0      0        2 
   1  chr1_125506169     ASom    G    C        0      0        2 
   1  chr1_125506169     HCab    G    C        0      0        2 
   1  chr1_125506169     HPrz    G    C        0      0        2 
   1  chr1_125506169     ZBoe    G    C        1      2        2 
   1  chr1_125506169     ZGre    G    C        0      0        2 
   1  chr1_125506169     ZHar    G    C        1      2        2 
   1  chr1_125506169   Sample    G    C        0      0        2 
   1  chr1_125506619     AAsi    G    C        0      0        2 
   1  chr1_125506619     AKia    G    C        0      0        2 
   1  chr1_125506619     AOna    G    C        0      0        2 
   1  chr1_125506619     ASom    G    C        0      0        2 
   1  chr1_125506619     HCab    G    C        0      0        2 
   1  chr1_125506619     HPrz    G    C        0      0        2 
   1  chr1_125506619     ZBoe    G    C        0      0        2 
   1  chr1_125506619     ZGre    G    C        1      2        2 
   1  chr1_125506619     ZHar    G    C        0      0        2 
   1  chr1_125506619   Sample    G    C        0      0        2 
   1  chr1_125507226     AAsi    G    A        0      0        2 
   1  chr1_125507226     AKia    G    A        0      0        2 
   1  chr1_125507226     AOna    G    A        0      0        2 
   1  chr1_125507226     ASom    G    A        0      0        2 
   1  chr1_125507226     HCab    G    A        1      2        2 
   1  chr1_125507226     HPrz    G    A        1      2        2 
   1  chr1_125507226     ZBoe    G    A        0      0        2 
   1  chr1_125507226     ZGre    G    A        0      0        2 
   1  chr1_125507226     ZHar    G    A        0      0        2 
   1  chr1_125507226   Sample    G    A        0      0        2 
   1  chr1_125510692     AAsi    T    C        0      0        2 
   1  chr1_125510692     AKia    T    C        0      0        2 
   1  chr1_125510692     AOna    T    C        0      0        2 
   1  chr1_125510692     ASom    T    C        0      0        2 
   1  chr1_125510692     HCab    T    C        0      0        2 
   1  chr1_125510692     HPrz    T    C        0      0        2 
   1  chr1_125510692     ZBoe    T    C        1      2        2 
   1  chr1_125510692     ZGre    T    C        1      2        2 
   1  chr1_125510692     ZHar    T    C        1      2        2 
   1  chr1_125510692   Sample    T    C        0      0        2 
   1  chr1_125514220     AAsi    G    A        0      0        2 
   1  chr1_125514220     AKia    G    A        0      0        2 
   1  chr1_125514220     AOna    G    A        0      0        2 
   1  chr1_125514220     ASom    G    A        0      0        2 
   1  chr1_125514220     HCab    G    A        1      2        2 
   1  chr1_125514220     HPrz    G    A        1      2        2 
   1  chr1_125514220     ZBoe    G    A        0      0        2 
   1  chr1_125514220     ZGre    G    A        0      0        2 
   1  chr1_125514220     ZHar    G    A        0      0        2 
   1  chr1_125514220   Sample    G    A        0      0        2 
   1  chr1_125515973     AAsi    T    C        0      0        2 
   1  chr1_125515973     AKia    T    C        0      0        2 
   1  chr1_125515973     AOna    T    C        0      0        2 
   1  chr1_125515973     ASom    T    C        0      0        2 
   1  chr1_125515973     HCab    T    C        1      2        2 
   1  chr1_125515973     HPrz    T    C        1      2        2 
   1  chr1_125515973     ZBoe    T    C        0      0        2 
   1  chr1_125515973     ZGre    T    C        0      0        2 
   1  chr1_125515973     ZHar    T    C        0      0        2 
   1  chr1_125515973   Sample    T    C        0      0        2 
   1  chr1_125516352     AAsi    T    C        0      0        2 
   1  chr1_125516352     AKia    T    C      0.5      1        2 
   1  chr1_125516352     AOna    T    C        0      0        2 
   1  chr1_125516352     ASom    T    C        0      0        2 
   1  chr1_125516352     HCab    T    C        0      0        2 
   1  chr1_125516352     HPrz    T    C        0      0        2 
   1  chr1_125516352     ZBoe    T    C        0      0        2 
   1  chr1_125516352     ZGre    T    C        0      0        2 
   1  chr1_125516352     ZHar    T    C        0      0        2 
   1  chr1_125516352   Sample    T    C        1      2        2 
   1  chr1_125517201     AAsi    T    C        0      0        2 
   1  chr1_125517201     AKia    T    C        0      0        2 
   1  chr1_125517201     AOna    T    C        0      0        2 
   1  chr1_125517201     ASom    T    C        0      0        2 
   1  chr1_125517201     HCab    T    C        0      0        2 
   1  chr1_125517201     HPrz    T    C        0      0        2 
   1  chr1_125517201     ZBoe    T    C        0      0        2 
   1  chr1_125517201     ZGre    T    C      0.5      1        2 
   1  chr1_125517201     ZHar    T    C        0      0        2 
   1  chr1_125517201   Sample    T    C        0      0        2 
   1  chr1_125517500     AAsi    A    G        0      0        2 
   1  chr1_125517500     AKia    A    G        0      0        2 
   1  chr1_125517500     AOna    A    G      0.5      1        2 
   1  chr1_125517500     ASom    A    G        0      0        2 
   1  chr1_125517500     HCab    A    G        0      0        2 
   1  chr1_125517500     HPrz    A    G        0      0        2 
   1  chr1_125517500     ZBoe    A    G        0      0        2 
   1  chr1_125517500     ZGre    A    G        0      0        2 
   1  chr1_125517500     ZHar    A    G        0      0        2 
   1  chr1_125517500   Sample    A    G        0      0        2 
   1  chr1_125518113     AAsi    A    G        0      0        2 
   1  chr1_125518113     AKia    A    G        0      0        2 
   1  chr1_125518113     AOna    A    G        0      0        2 
   1  chr1_125518113     ASom    A    G        0      0        2 
   1  chr1_125518113     HCab    A    G        0      0        2 
   1  chr1_125518113     HPrz    A    G        0      0        2 
   1  chr1_125518113     ZBoe    A    G        0      0        2 
   1  chr1_125518113     ZGre    A    G      0.5      1        2 
   1  chr1_125518113     ZHar    A    G        0      0        2 
   1  chr1_125518113   Sample    A    G        0      0        2 
   1  chr1_125522183     AAsi    A    G        0      0        2 
   1  chr1_125522183     AKia    A    G        0      0        2 
   1  chr1_125522183     AOna    A    G        0      0        2 
   1  chr1_125522183     ASom    A    G        0      0        2 
   1  chr1_125522183     HCab    A    G        0      0        2 
   1  chr1_125522183     HPrz    A    G        0      0        2 
   1  chr1_125522183     ZBoe    A    G      0.5      1        2 
   1  chr1_125522183     ZGre    A    G        0      0        2 
   1  chr1_125522183     ZHar    A    G        0      0        2 
   1  chr1_125522183   Sample    A    G        0      0        2 
   1  chr1_125523605     AAsi    T    C        0      0        2 
   1  chr1_125523605     AKia    T    C        0      0        2 
   1  chr1_125523605     AOna    T    C        0      0        2 
   1  chr1_125523605     ASom    T    C        0      0        2 
   1  chr1_125523605     HCab    T    C        0      0        2 
   1  chr1_125523605     HPrz    T    C        0      0        2 
   1  chr1_125523605     ZBoe    T    C        0      0        2 
   1  chr1_125523605     ZGre    T    C        1      2        2 
   1  chr1_125523605     ZHar    T    C        0      0        2 
   1  chr1_125523605   Sample    T    C        0      0        2 
   1  chr1_125528953     AAsi    T    C        0      0        2 
   1  chr1_125528953     AKia    T    C        0      0        2 
   1  chr1_125528953     AOna    T    C        0      0        2 
   1  chr1_125528953     ASom    T    C        0      0        2 
   1  chr1_125528953     HCab    T    C        0      0        2 
   1  chr1_125528953     HPrz    T    C        0      0        2 
   1  chr1_125528953     ZBoe    T    C      0.5      1        2 
   1  chr1_125528953     ZGre    T    C        0      0        2 
   1  chr1_125528953     ZHar    T    C        0      0        2 
   1  chr1_125528953   Sample    T    C        0      0        2 
   1  chr1_125529490     AAsi    G    A      0.5      1        2 
   1  chr1_125529490     AKia    G    A        0      0        2 
   1  chr1_125529490     AOna    G    A        0      0        2 
   1  chr1_125529490     ASom    G    A        0      0        2 
   1  chr1_125529490     HCab    G    A        0      0        2 
   1  chr1_125529490     HPrz    G    A        0      0        2 
   1  chr1_125529490     ZBoe    G    A        0      0        2 
   1  chr1_125529490     ZGre    G    A        0      0        2 
   1  chr1_125529490     ZHar    G    A        0      0        2 
   1  chr1_125529490   Sample    G    A        0      0        2 
   1  chr1_125531237     AAsi    C    G        1      2        2 
   1  chr1_125531237     AKia    C    G        0      0        2 
   1  chr1_125531237     AOna    C    G        0      0        2 
   1  chr1_125531237     ASom    C    G        1      2        2 
   1  chr1_125531237     HCab    C    G        0      0        2 
   1  chr1_125531237     HPrz    C    G        0      0        2 
   1  chr1_125531237     ZBoe    C    G        0      0        2 
   1  chr1_125531237     ZGre    C    G        0      0        2 
   1  chr1_125531237     ZHar    C    G        0      0        2 
   1  chr1_125531237   Sample    C    G        1      2        2 
   1  chr1_125532683     AAsi    T    C        0      0        2 
   1  chr1_125532683     AKia    T    C      0.5      1        2 
   1  chr1_125532683     AOna    T    C        0      0        2 
   1  chr1_125532683     ASom    T    C        0      0        2 
   1  chr1_125532683     HCab    T    C        0      0        2 
   1  chr1_125532683     HPrz    T    C        0      0        2 
   1  chr1_125532683     ZBoe    T    C        0      0        2 
   1  chr1_125532683     ZGre    T    C        0      0        2 
   1  chr1_125532683     ZHar    T    C        0      0        2 
   1  chr1_125532683   Sample    T    C        0      0        2 
   1  chr1_125538762     AAsi    A    G        0      0        2 
   1  chr1_125538762     AKia    A    G        0      0        2 
   1  chr1_125538762     AOna    A    G        0      0        2 
   1  chr1_125538762     ASom    A    G        0      0        2 
   1  chr1_125538762     HCab    A    G        0      0        2 
   1  chr1_125538762     HPrz    A    G        0      0        2 
   1  chr1_125538762     ZBoe    A    G      0.5      1        2 
   1  chr1_125538762     ZGre    A    G        0      0        2 
   1  chr1_125538762     ZHar    A    G        0      0        2 
   1  chr1_125538762   Sample    A    G        0      0        2 
   1  chr1_125543120     AAsi    A    G        0      0        2 
   1  chr1_125543120     AKia    A    G        0      0        2 
   1  chr1_125543120     AOna    A    G      0.5      1        2 
   1  chr1_125543120     ASom    A    G        0      0        2 
   1  chr1_125543120     HCab    A    G        0      0        2 
   1  chr1_125543120     HPrz    A    G        0      0        2 
   1  chr1_125543120     ZBoe    A    G        0      0        2 
   1  chr1_125543120     ZGre    A    G        0      0        2 
   1  chr1_125543120     ZHar    A    G        0      0        2 
   1  chr1_125543120   Sample    A    G        0      0        2 
   1  chr1_125545349     AAsi    A    G        0      0        2 
   1  chr1_125545349     AKia    A    G        0      0        2 
   1  chr1_125545349     AOna    A    G        0      0        2 
   1  chr1_125545349     ASom    A    G        0      0        2 
   1  chr1_125545349     HCab    A    G        0      0        2 
   1  chr1_125545349     HPrz    A    G      0.5      1        2 
   1  chr1_125545349     ZBoe    A    G        0      0        2 
   1  chr1_125545349     ZGre    A    G        0      0        2 
   1  chr1_125545349     ZHar    A    G        1      2        2 
   1  chr1_125545349   Sample    A    G        0      0        2 
   1  chr1_125546450     AAsi    C    G        0      0        2 
   1  chr1_125546450     AKia    C    G        0      0        2 
   1  chr1_125546450     AOna    C    G      0.5      1        2 
   1  chr1_125546450     ASom    C    G        0      0        2 
   1  chr1_125546450     HCab    C    G        0      0        2 
   1  chr1_125546450     HPrz    C    G        0      0        2 
   1  chr1_125546450     ZBoe    C    G        0      0        2 
   1  chr1_125546450     ZGre    C    G        0      0        2 
   1  chr1_125546450     ZHar    C    G        0      0        2 
   1  chr1_125546450   Sample    C    G        0      0        2 
   1  chr1_125548275     AAsi    G    A        0      0        2 
   1  chr1_125548275     AKia    G    A        0      0        2 
   1  chr1_125548275     AOna    G    A        0      0        2 
   1  chr1_125548275     ASom    G    A        0      0        2 
   1  chr1_125548275     HCab    G    A        0      0        2 
   1  chr1_125548275     HPrz    G    A        0      0        2 
   1  chr1_125548275     ZBoe    G    A      0.5      1        2 
   1  chr1_125548275     ZGre    G    A        0      0        2 
   1  chr1_125548275     ZHar    G    A        0      0        2 
   1  chr1_125548275   Sample    G    A        0      0        2 
   1  chr1_125553672     AAsi    G    A        0      0        2 
   1  chr1_125553672     AKia    G    A        0      0        2 
   1  chr1_125553672     AOna    G    A        0      0        2 
   1  chr1_125553672     ASom    G    A        0      0        2 
   1  chr1_125553672     HCab    G    A        1      2        2 
   1  chr1_125553672     HPrz    G    A        1      2        2 
   1  chr1_125553672     ZBoe    G    A        0      0        2 
   1  chr1_125553672     ZGre    G    A        0      0        2 
   1  chr1_125553672     ZHar    G    A        0      0        2 
   1  chr1_125553672   Sample    G    A        0      0        2 
   1  chr1_125563999     AAsi    C    T        0      0        2 
   1  chr1_125563999     AKia    C    T        0      0        2 
   1  chr1_125563999     AOna    C    T      0.5      1        2 
   1  chr1_125563999     ASom    C    T        0      0        2 
   1  chr1_125563999     HCab    C    T        0      0        2 
   1  chr1_125563999     HPrz    C    T        0      0        2 
   1  chr1_125563999     ZBoe    C    T        0      0        2 
   1  chr1_125563999     ZGre    C    T        0      0        2 
   1  chr1_125563999     ZHar    C    T        0      0        2 
   1  chr1_125563999   Sample    C    T        0      0        2 
   1  chr1_125567753     AAsi    C    G        0      0        2 
   1  chr1_125567753     AKia    C    G        0      0        2 
   1  chr1_125567753     AOna    C    G        0      0        2 
   1  chr1_125567753     ASom    C    G        0      0        2 
   1  chr1_125567753     HCab    C    G        0      0        2 
   1  chr1_125567753     HPrz    C    G        0      0        2 
   1  chr1_125567753     ZBoe    C    G        1      2        2 
   1  chr1_125567753     ZGre    C    G        0      0        2 
   1  chr1_125567753     ZHar    C    G        0      0        2 
   1  chr1_125567753   Sample    C    G        0      0        2 
   1  chr1_125567895     AAsi    A    G        0      0        2 
   1  chr1_125567895     AKia    A    G        0      0        2 
   1  chr1_125567895     AOna    A    G        0      0        2 
   1  chr1_125567895     ASom    A    G        0      0        2 
   1  chr1_125567895     HCab    A    G        1      2        2 
   1  chr1_125567895     HPrz    A    G        1      2        2 
   1  chr1_125567895     ZBoe    A    G        0      0        2 
   1  chr1_125567895     ZGre    A    G        0      0        2 
   1  chr1_125567895     ZHar    A    G        0      0        2 
   1  chr1_125567895   Sample    A    G        0      0        2 
   1  chr1_125571228     AAsi    A    G        0      0        2 
   1  chr1_125571228     AKia    A    G        1      2        2 
   1  chr1_125571228     AOna    A    G        0      0        2 
   1  chr1_125571228     ASom    A    G        0      0        2 
   1  chr1_125571228     HCab    A    G        0      0        2 
   1  chr1_125571228     HPrz    A    G        0      0        2 
   1  chr1_125571228     ZBoe    A    G        0      0        2 
   1  chr1_125571228     ZGre    A    G        0      0        2 
   1  chr1_125571228     ZHar    A    G        0      0        2 
   1  chr1_125571228   Sample    A    G        0      0        2 
   1  chr1_125585378     AAsi    A    G        0      0        2 
   1  chr1_125585378     AKia    A    G      0.5      1        2 
   1  chr1_125585378     AOna    A    G        0      0        2 
   1  chr1_125585378     ASom    A    G        0      0        2 
   1  chr1_125585378     HCab    A    G        0      0        2 
   1  chr1_125585378     HPrz    A    G        0      0        2 
   1  chr1_125585378     ZBoe    A    G        0      0        2 
   1  chr1_125585378     ZGre    A    G        0      0        2 
   1  chr1_125585378     ZHar    A    G        0      0        2 
   1  chr1_125585378   Sample    A    G        0      0        2 
   1  chr1_125587239     AAsi    C    T        0      0        2 
   1  chr1_125587239     AKia    C    T        0      0        2 
   1  chr1_125587239     AOna    C    T        0      0        2 
   1  chr1_125587239     ASom    C    T        0      0        2 
   1  chr1_125587239     HCab    C    T        1      2        2 
   1  chr1_125587239     HPrz    C    T        1      2        2 
   1  chr1_125587239     ZBoe    C    T        0      0        2 
   1  chr1_125587239     ZGre    C    T        0      0        2 
   1  chr1_125587239     ZHar    C    T        0      0        2 
   1  chr1_125587239   Sample    C    T        0      0        2 
   1  chr1_125591510     AAsi    G    C        0      0        2 
   1  chr1_125591510     AKia    G    C        0      0        2 
   1  chr1_125591510     AOna    G    C        0      0        2 
   1  chr1_125591510     ASom    G    C        0      0        2 
   1  chr1_125591510     HCab    G    C        1      2        2 
   1  chr1_125591510     HPrz    G    C        1      2        2 
   1  chr1_125591510     ZBoe    G    C        0      0        2 
   1  chr1_125591510     ZGre    G    C        0      0        2 
   1  chr1_125591510     ZHar    G    C        0      0        2 
   1  chr1_125591510   Sample    G    C        0      0        2 
   1  chr1_125603635     AAsi    T    G        0      0        2 
   1  chr1_125603635     AKia    T    G        1      2        2 
   1  chr1_125603635     AOna    T    G        0      0        2 
   1  chr1_125603635     ASom    T    G        0      0        2 
   1  chr1_125603635     HCab    T    G        0      0        2 
   1  chr1_125603635     HPrz    T    G        0      0        2 
   1  chr1_125603635     ZBoe    T    G        0      0        2 
   1  chr1_125603635     ZGre    T    G        0      0        2 
   1  chr1_125603635     ZHar    T    G        0      0        2 
   1  chr1_125603635   Sample    T    G        0      0        2 
   1  chr1_125605959     AAsi    C    T        0      0        2 
   1  chr1_125605959     AKia    C    T        0      0        2 
   1  chr1_125605959     AOna    C    T        0      0        2 
   1  chr1_125605959     ASom    C    T        0      0        2 
   1  chr1_125605959     HCab    C    T        0      0        2 
   1  chr1_125605959     HPrz    C    T        0      0        2 
   1  chr1_125605959     ZBoe    C    T        0      0        2 
   1  chr1_125605959     ZGre    C    T      0.5      1        2 
   1  chr1_125605959     ZHar    C    T        0      0        2 
   1  chr1_125605959   Sample    C    T        0      0        2 
   1  chr1_125614694     AAsi    G    T        0      0        2 
   1  chr1_125614694     AKia    G    T        0      0        2 
   1  chr1_125614694     AOna    G    T        0      0        2 
   1  chr1_125614694     ASom    G    T        0      0        2 
   1  chr1_125614694     HCab    G    T        0      0        2 
   1  chr1_125614694     HPrz    G    T        0      0        2 
   1  chr1_125614694     ZBoe    G    T        0      0        2 
   1  chr1_125614694     ZGre    G    T        0      0        2 
   1  chr1_125614694     ZHar    G    T        1      2        2 
   1  chr1_125614694   Sample    G    T        0      0        2 
   1  chr1_125621618     AAsi    A    T        0      0        2 
   1  chr1_125621618     AKia    A    T        0      0        2 
   1  chr1_125621618     AOna    A    T        0      0        2 
   1  chr1_125621618     ASom    A    T        0      0        2 
   1  chr1_125621618     HCab    A    T        0      0        2 
   1  chr1_125621618     HPrz    A    T        0      0        2 
   1  chr1_125621618     ZBoe    A    T      0.5      1        2 
   1  chr1_125621618     ZGre    A    T        0      0        2 
   1  chr1_125621618     ZHar    A    T        0      0        2 
   1  chr1_125621618   Sample    A    T        0      0        2 
   1  chr1_125635398     AAsi    T    A        1      2        2 
   1  chr1_125635398     AKia    T    A        0      0        2 
   1  chr1_125635398     AOna    T    A        0      0        2 
   1  chr1_125635398     ASom    T    A        0      0        2 
   1  chr1_125635398     HCab    T    A        0      0        2 
   1  chr1_125635398     HPrz    T    A        0      0        2 
   1  chr1_125635398     ZBoe    T    A        0      0        2 
   1  chr1_125635398     ZGre    T    A        0      0        2 
   1  chr1_125635398     ZHar    T    A        0      0        2 
   1  chr1_125635398   Sample    T    A        1      2        2 
   1  chr1_125637365     AAsi    T    C        0      0        2 
   1  chr1_125637365     AKia    T    C        0      0        2 
   1  chr1_125637365     AOna    T    C        0      0        2 
   1  chr1_125637365     ASom    T    C        0      0        2 
   1  chr1_125637365     HCab    T    C        1      2        2 
   1  chr1_125637365     HPrz    T    C        1      2        2 
   1  chr1_125637365     ZBoe    T    C        0      0        2 
   1  chr1_125637365     ZGre    T    C        0      0        2 
   1  chr1_125637365     ZHar    T    C        0      0        2 
   1  chr1_125637365   Sample    T    C        0      0        2 
   1  chr1_125642360     AAsi    C    G        0      0        2 
   1  chr1_125642360     AKia    C    G        0      0        2 
   1  chr1_125642360     AOna    C    G        0      0        2 
   1  chr1_125642360     ASom    C    G        0      0        2 
   1  chr1_125642360     HCab    C    G        0      0        2 
   1  chr1_125642360     HPrz    C    G        0      0        2 
   1  chr1_125642360     ZBoe    C    G        1      2        2 
   1  chr1_125642360     ZGre    C    G        1      2        2 
   1  chr1_125642360     ZHar    C    G        1      2        2 
   1  chr1_125642360   Sample    C    G        0      0        2 
   1  chr1_125643671     AAsi    T    G        0      0        2 
   1  chr1_125643671     AKia    T    G        0      0        2 
   1  chr1_125643671     AOna    T    G        0      0        2 
   1  chr1_125643671     ASom    T    G        0      0        2 
   1  chr1_125643671     HCab    T    G        0      0        2 
   1  chr1_125643671     HPrz    T    G        0      0        2 
   1  chr1_125643671     ZBoe    T    G        1      2        2 
   1  chr1_125643671     ZGre    T    G        1      2        2 
   1  chr1_125643671     ZHar    T    G        1      2        2 
   1  chr1_125643671   Sample    T    G        0      0        2 
   1  chr1_125646329     AAsi    G    T        0      0        2 
   1  chr1_125646329     AKia    G    T        0      0        2 
   1  chr1_125646329     AOna    G    T        0      0        2 
   1  chr1_125646329     ASom    G    T        1      2        2 
   1  chr1_125646329     HCab    G    T        0      0        2 
   1  chr1_125646329     HPrz    G    T        0      0        2 
   1  chr1_125646329     ZBoe    G    T        0      0        2 
   1  chr1_125646329     ZGre    G    T        0      0        2 
   1  chr1_125646329     ZHar    G    T        0      0        2 
   1  chr1_125646329   Sample    G    T        0      0        2 
   1  chr1_125649927     AAsi    G    C        0      0        2 
   1  chr1_125649927     AKia    G    C        0      0        2 
   1  chr1_125649927     AOna    G    C        0      0        2 
   1  chr1_125649927     ASom    G    C        0      0        2 
   1  chr1_125649927     HCab    G    C        0      0        2 
   1  chr1_125649927     HPrz    G    C        0      0        2 
   1  chr1_125649927     ZBoe    G    C        0      0        2 
   1  chr1_125649927     ZGre    G    C        0      0        2 
   1  chr1_125649927     ZHar    G    C        1      2        2 
   1  chr1_125649927   Sample    G    C        0      0        2 
   1  chr1_125651823     AAsi    C    T      0.5      1        2 
   1  chr1_125651823     AKia    C    T        0      0        2 
   1  chr1_125651823     AOna    C    T        0      0        2 
   1  chr1_125651823     ASom    C    T        0      0        2 
   1  chr1_125651823     HCab    C    T        0      0        2 
   1  chr1_125651823     HPrz    C    T        0      0        2 
   1  chr1_125651823     ZBoe    C    T        0      0        2 
   1  chr1_125651823     ZGre    C    T        0      0        2 
   1  chr1_125651823     ZHar    C    T        0      0        2 
   1  chr1_125651823   Sample    C    T        0      0        2 
   1  chr1_125652158     AAsi    A    G        0      0        2 
   1  chr1_125652158     AKia    A    G        0      0        2 
   1  chr1_125652158     AOna    A    G        0      0        2 
   1  chr1_125652158     ASom    A    G        0      0        2 
   1  chr1_125652158     HCab    A    G        0      0        2 
   1  chr1_125652158     HPrz    A    G        0      0        2 
   1  chr1_125652158     ZBoe    A    G        1      2        2 
   1  chr1_125652158     ZGre    A    G        0      0        2 
   1  chr1_125652158     ZHar    A    G        0      0        2 
   1  chr1_125652158   Sample    A    G        0      0        2 
   1  chr1_125653636     AAsi    A    G        0      0        2 
   1  chr1_125653636     AKia    A    G        0      0        2 
   1  chr1_125653636     AOna    A    G        0      0        2 
   1  chr1_125653636     ASom    A    G        0      0        2 
   1  chr1_125653636     HCab    A    G        0      0        2 
   1  chr1_125653636     HPrz    A    G        0      0        2 
   1  chr1_125653636     ZBoe    A    G        0      0        2 
   1  chr1_125653636     ZGre    A    G      0.5      1        2 
   1  chr1_125653636     ZHar    A    G        0      0        2 
   1  chr1_125653636   Sample    A    G        0      0        2 
   1  chr1_125657486     AAsi    A    G        0      0        2 
   1  chr1_125657486     AKia    A    G        0      0        2 
   1  chr1_125657486     AOna    A    G        0      0        2 
   1  chr1_125657486     ASom    A    G        0      0        2 
   1  chr1_125657486     HCab    A    G        0      0        2 
   1  chr1_125657486     HPrz    A    G        0      0        2 
   1  chr1_125657486     ZBoe    A    G        0      0        2 
   1  chr1_125657486     ZGre    A    G        0      0        2 
   1  chr1_125657486     ZHar    A    G        1      2        2 
   1  chr1_125657486   Sample    A    G        0      0        2 
   1  chr1_125666348     AAsi    C    T        0      0        2 
   1  chr1_125666348     AKia    C    T        0      0        2 
   1  chr1_125666348     AOna    C    T        0      0        2 
   1  chr1_125666348     ASom    C    T        0      0        2 
   1  chr1_125666348     HCab    C    T        0      0        2 
   1  chr1_125666348     HPrz    C    T        0      0        2 
   1  chr1_125666348     ZBoe    C    T        0      0        2 
   1  chr1_125666348     ZGre    C    T        0      0        2 
   1  chr1_125666348     ZHar    C    T        1      2        2 
   1  chr1_125666348   Sample    C    T        0      0        2 
   1  chr1_125670092     AAsi    A    C        0      0        2 
   1  chr1_125670092     AKia    A    C        0      0        2 
   1  chr1_125670092     AOna    A    C        0      0        2 
   1  chr1_125670092     ASom    A    C        0      0        2 
   1  chr1_125670092     HCab    A    C        1      2        2 
   1  chr1_125670092     HPrz    A    C        1      2        2 
   1  chr1_125670092     ZBoe    A    C        0      0        2 
   1  chr1_125670092     ZGre    A    C        0      0        2 
   1  chr1_125670092     ZHar    A    C        0      0        2 
   1  chr1_125670092   Sample    A    C        0      0        2 
   1  chr1_125673824     AAsi    C    A        0      0        2 
   1  chr1_125673824     AKia    C    A        0      0        2 
   1  chr1_125673824     AOna    C    A        0      0        2 
   1  chr1_125673824     ASom    C    A        0      0        2 
   1  chr1_125673824     HCab    C    A        1      2        2 
   1  chr1_125673824     HPrz    C    A        1      2        2 
   1  chr1_125673824     ZBoe    C    A        0      0        2 
   1  chr1_125673824     ZGre    C    A        0      0        2 
   1  chr1_125673824     ZHar    C    A        0      0        2 
   1  chr1_125673824   Sample    C    A        0      0        2 
   1  chr1_125675114     AAsi    T    C        0      0        2 
   1  chr1_125675114     AKia    T    C        0      0        2 
   1  chr1_125675114     AOna    T    C        0      0        2 
   1  chr1_125675114     ASom    T    C        0      0        2 
   1  chr1_125675114     HCab    T    C        1      2        2 
   1  chr1_125675114     HPrz    T    C        1      2        2 
   1  chr1_125675114     ZBoe    T    C        0      0        2 
   1  chr1_125675114     ZGre    T    C        0      0        2 
   1  chr1_125675114     ZHar    T    C        0      0        2 
   1  chr1_125675114   Sample    T    C        0      0        2 
   1  chr1_125675879     AAsi    G    A        0      0        2 
   1  chr1_125675879     AKia    G    A        0      0        2 
   1  chr1_125675879     AOna    G    A        0      0        2 
   1  chr1_125675879     ASom    G    A        0      0        2 
   1  chr1_125675879     HCab    G    A        0      0        2 
   1  chr1_125675879     HPrz    G    A        0      0        2 
   1  chr1_125675879     ZBoe    G    A        0      0        2 
   1  chr1_125675879     ZGre    G    A        0      0        2 
   1  chr1_125675879     ZHar    G    A        1      2        2 
   1  chr1_125675879   Sample    G    A        0      0        2 
   1  chr1_125678543     AAsi    T    C        0      0        2 
   1  chr1_125678543     AKia    T    C        0      0        2 
   1  chr1_125678543     AOna    T    C        0      0        2 
   1  chr1_125678543     ASom    T    C        0      0        2 
   1  chr1_125678543     HCab    T    C        1      2        2 
   1  chr1_125678543     HPrz    T    C        1      2        2 
   1  chr1_125678543     ZBoe    T    C        0      0        2 
   1  chr1_125678543     ZGre    T    C        0      0        2 
   1  chr1_125678543     ZHar    T    C        0      0        2 
   1  chr1_125678543   Sample    T    C        0      0        2 
   1  chr1_125685036     AAsi    G    A        0      0        2 
   1  chr1_125685036     AKia    G    A      0.5      1        2 
   1  chr1_125685036     AOna    G    A        0      0        2 
   1  chr1_125685036     ASom    G    A        0      0        2 
   1  chr1_125685036     HCab    G    A        1      2        2 
   1  chr1_125685036     HPrz    G    A        1      2        2 
   1  chr1_125685036     ZBoe    G    A        0      0        2 
   1  chr1_125685036     ZGre    G    A      0.5      1        2 
   1  chr1_125685036     ZHar    G    A        0      0        2 
   1  chr1_125685036   Sample    G    A        0      0        2 
   1  chr1_125685550     AAsi    T    C        0      0        2 
   1  chr1_125685550     AKia    T    C      0.5      1        2 
   1  chr1_125685550     AOna    T    C        0      0        2 
   1  chr1_125685550     ASom    T    C        0      0        2 
   1  chr1_125685550     HCab    T    C        0      0        2 
   1  chr1_125685550     HPrz    T    C        0      0        2 
   1  chr1_125685550     ZBoe    T    C        0      0        2 
   1  chr1_125685550     ZGre    T    C        0      0        2 
   1  chr1_125685550     ZHar    T    C        0      0        2 
   1  chr1_125685550   Sample    T    C        0      0        2 
   1  chr1_125698231     AAsi    T    C        0      0        2 
   1  chr1_125698231     AKia    T    C        0      0        2 
   1  chr1_125698231     AOna    T    C        0      0        2 
   1  chr1_125698231     ASom    T    C        0      0        2 
   1  chr1_125698231     HCab    T    C        1      2        2 
   1  chr1_125698231     HPrz    T    C        1      2        2 
   1  chr1_125698231     ZBoe    T    C        0      0        2 
   1  chr1_125698231     ZGre    T    C        0      0        2 
   1  chr1_125698231     ZHar    T    C        0      0        2 
   1  chr1_125698231   Sample    T    C        0      0        2 
   1  chr1_125698915     AAsi    G    A        0      0        2 
   1  chr1_125698915     AKia    G    A        0      0        2 
   1  chr1_125698915     AOna    G    A        0      0        2 
   1  chr1_125698915     ASom    G    A        0      0        2 
   1  chr1_125698915     HCab    G    A        0      0        2 
   1  chr1_125698915     HPrz    G    A        0      0        2 
   1  chr1_125698915     ZBoe    G    A      0.5      1        2 
   1  chr1_125698915     ZGre    G    A        0      0        2 
   1  chr1_125698915     ZHar    G    A        0      0        2 
   1  chr1_125698915   Sample    G    A        0      0        2 
   1  chr1_125699227     AAsi    G    A        0      0        2 
   1  chr1_125699227     AKia    G    A        0      0        2 
   1  chr1_125699227     AOna    G    A        0      0        2 
   1  chr1_125699227     ASom    G    A        0      0        2 
   1  chr1_125699227     HCab    G    A        0      0        2 
   1  chr1_125699227     HPrz    G    A        0      0        2 
   1  chr1_125699227     ZBoe    G    A      0.5      1        2 
   1  chr1_125699227     ZGre    G    A        0      0        2 
   1  chr1_125699227     ZHar    G    A        0      0        2 
   1  chr1_125699227   Sample    G    A        0      0        2 
   1  chr1_125702402     AAsi    G    C        0      0        2 
   1  chr1_125702402     AKia    G    C        0      0        2 
   1  chr1_125702402     AOna    G    C        0      0        2 
   1  chr1_125702402     ASom    G    C        0      0        2 
   1  chr1_125702402     HCab    G    C        0      0        2 
   1  chr1_125702402     HPrz    G    C        0      0        2 
   1  chr1_125702402     ZBoe    G    C      0.5      1        2 
   1  chr1_125702402     ZGre    G    C        0      0        2 
   1  chr1_125702402     ZHar    G    C        0      0        2 
   1  chr1_125702402   Sample    G    C        0      0        2 
   1  chr1_125715205     AAsi    G    C        0      0        2 
   1  chr1_125715205     AKia    G    C        0      0        2 
   1  chr1_125715205     AOna    G    C        0      0        2 
   1  chr1_125715205     ASom    G    C        0      0        2 
   1  chr1_125715205     HCab    G    C        0      0        2 
   1  chr1_125715205     HPrz    G    C        0      0        2 
   1  chr1_125715205     ZBoe    G    C        0      0        2 
   1  chr1_125715205     ZGre    G    C      0.5      1        2 
   1  chr1_125715205     ZHar    G    C        0      0        2 
   1  chr1_125715205   Sample    G    C        0      0        2 
   1  chr1_125715282     AAsi    A    G        0      0        2 
   1  chr1_125715282     AKia    A    G        0      0        2 
   1  chr1_125715282     AOna    A    G      0.5      1        2 
   1  chr1_125715282     ASom    A    G        0      0        2 
   1  chr1_125715282     HCab    A    G        0      0        2 
   1  chr1_125715282     HPrz    A    G        0      0        2 
   1  chr1_125715282     ZBoe    A    G        1      2        2 
   1  chr1_125715282     ZGre    A    G        1      2        2 
   1  chr1_125715282     ZHar    A    G        1      2        2 
   1  chr1_125715282   Sample    A    G        0      0        2 
   1  chr1_125718666     AAsi    C    G        0      0        2 
   1  chr1_125718666     AKia    C    G        0      0        2 
   1  chr1_125718666     AOna    C    G        0      0        2 
   1  chr1_125718666     ASom    C    G        0      0        2 
   1  chr1_125718666     HCab    C    G        1      2        2 
   1  chr1_125718666     HPrz    C    G        1      2        2 
   1  chr1_125718666     ZBoe    C    G        0      0        2 
   1  chr1_125718666     ZGre    C    G        0      0        2 
   1  chr1_125718666     ZHar    C    G        0      0        2 
   1  chr1_125718666   Sample    C    G        0      0        2 
   1  chr1_125719753     AAsi    T    C        0      0        2 
   1  chr1_125719753     AKia    T    C        0      0        2 
   1  chr1_125719753     AOna    T    C      0.5      1        2 
   1  chr1_125719753     ASom    T    C        0      0        2 
   1  chr1_125719753     HCab    T    C        0      0        2 
   1  chr1_125719753     HPrz    T    C        0      0        2 
   1  chr1_125719753     ZBoe    T    C        0      0        2 
   1  chr1_125719753     ZGre    T    C        0      0        2 
   1  chr1_125719753     ZHar    T    C        0      0        2 
   1  chr1_125719753   Sample    T    C        0      0        2 
   1  chr1_125727767     AAsi    T    C        0      0        2 
   1  chr1_125727767     AKia    T    C        0      0        2 
   1  chr1_125727767     AOna    T    C      0.5      1        2 
   1  chr1_125727767     ASom    T    C        0      0        2 
   1  chr1_125727767     HCab    T    C        0      0        2 
   1  chr1_125727767     HPrz    T    C        0      0        2 
   1  chr1_125727767     ZBoe    T    C        0      0        2 
   1  chr1_125727767     ZGre    T    C        0      0        2 
   1  chr1_125727767     ZHar    T    C        0      0        2 
   1  chr1_125727767   Sample    T    C        0      0        2 
   1  chr1_125729468     AAsi    G    A        0      0        2 
   1  chr1_125729468     AKia    G    A        0      0        2 
   1  chr1_125729468     AOna    G    A        0      0        2 
   1  chr1_125729468     ASom    G    A        0      0        2 
   1  chr1_125729468     HCab    G    A        1      2        2 
   1  chr1_125729468     HPrz    G    A        1      2        2 
   1  chr1_125729468     ZBoe    G    A        0      0        2 
   1  chr1_125729468     ZGre    G    A        0      0        2 
   1  chr1_125729468     ZHar    G    A        0      0        2 
   1  chr1_125729468   Sample    G    A        0      0        2 
   1  chr1_125729535     AAsi    G    A        0      0        2 
   1  chr1_125729535     AKia    G    A        0      0        2 
   1  chr1_125729535     AOna    G    A        0      0        2 
   1  chr1_125729535     ASom    G    A        0      0        2 
   1  chr1_125729535     HCab    G    A        1      2        2 
   1  chr1_125729535     HPrz    G    A        1      2        2 
   1  chr1_125729535     ZBoe    G    A        0      0        2 
   1  chr1_125729535     ZGre    G    A        0      0        2 
   1  chr1_125729535     ZHar    G    A        0      0        2 
   1  chr1_125729535   Sample    G    A        0      0        2 
   1  chr1_125731401     AAsi    C    T        0      0        2 
   1  chr1_125731401     AKia    C    T        0      0        2 
   1  chr1_125731401     AOna    C    T      0.5      1        2 
   1  chr1_125731401     ASom    C    T        0      0        2 
   1  chr1_125731401     HCab    C    T        0      0        2 
   1  chr1_125731401     HPrz    C    T        0      0        2 
   1  chr1_125731401     ZBoe    C    T        0      0        2 
   1  chr1_125731401     ZGre    C    T        0      0        2 
   1  chr1_125731401     ZHar    C    T        0      0        2 
   1  chr1_125731401   Sample    C    T        0      0        2 
   1  chr1_125739110     AAsi    G    T        0      0        2 
   1  chr1_125739110     AKia    G    T        0      0        2 
   1  chr1_125739110     AOna    G    T        0      0        2 
   1  chr1_125739110     ASom    G    T        0      0        2 
   1  chr1_125739110     HCab    G    T      0.5      1        2 
   1  chr1_125739110     HPrz    G    T        0      0        2 
   1  chr1_125739110     ZBoe    G    T        0      0        2 
   1  chr1_125739110     ZGre    G    T        0      0        2 
   1  chr1_125739110     ZHar    G    T        0      0        2 
   1  chr1_125739110   Sample    G    T        0      0        2 
   1  chr1_125741431     AAsi    T    C        0      0        2 
   1  chr1_125741431     AKia    T    C        0      0        2 
   1  chr1_125741431     AOna    T    C        0      0        2 
   1  chr1_125741431     ASom    T    C        0      0        2 
   1  chr1_125741431     HCab    T    C      0.5      1        2 
   1  chr1_125741431     HPrz    T    C        0      0        2 
   1  chr1_125741431     ZBoe    T    C        0      0        2 
   1  chr1_125741431     ZGre    T    C        0      0        2 
   1  chr1_125741431     ZHar    T    C        0      0        2 
   1  chr1_125741431   Sample    T    C        0      0        2 
   1  chr1_125742008     AAsi    G    T        0      0        2 
   1  chr1_125742008     AKia    G    T        0      0        2 
   1  chr1_125742008     AOna    G    T        0      0        2 
   1  chr1_125742008     ASom    G    T        1      2        2 
   1  chr1_125742008     HCab    G    T        0      0        2 
   1  chr1_125742008     HPrz    G    T        0      0        2 
   1  chr1_125742008     ZBoe    G    T        0      0        2 
   1  chr1_125742008     ZGre    G    T        0      0        2 
   1  chr1_125742008     ZHar    G    T        0      0        2 
   1  chr1_125742008   Sample    G    T        0      0        2 
   1  chr1_125754523     AAsi    A    G        0      0        2 
   1  chr1_125754523     AKia    A    G        0      0        2 
   1  chr1_125754523     AOna    A    G        0      0        2 
   1  chr1_125754523     ASom    A    G        0      0        2 
   1  chr1_125754523     HCab    A    G        0      0        2 
   1  chr1_125754523     HPrz    A    G        0      0        2 
   1  chr1_125754523     ZBoe    A    G      0.5      1        2 
   1  chr1_125754523     ZGre    A    G        0      0        2 
   1  chr1_125754523     ZHar    A    G        0      0        2 
   1  chr1_125754523   Sample    A    G        0      0        2 
   1  chr1_125754615     AAsi    C    T        0      0        2 
   1  chr1_125754615     AKia    C    T        0      0        2 
   1  chr1_125754615     AOna    C    T        0      0        2 
   1  chr1_125754615     ASom    C    T        0      0        2 
   1  chr1_125754615     HCab    C    T        0      0        2 
   1  chr1_125754615     HPrz    C    T        0      0        2 
   1  chr1_125754615     ZBoe    C    T        1      2        2 
   1  chr1_125754615     ZGre    C    T      0.5      1        2 
   1  chr1_125754615     ZHar    C    T        1      2        2 
   1  chr1_125754615   Sample    C    T        0      0        2 
   1  chr1_125754769     AAsi    T    G        0      0        2 
   1  chr1_125754769     AKia    T    G        0      0        2 
   1  chr1_125754769     AOna    T    G        0      0        2 
   1  chr1_125754769     ASom    T    G        0      0        2 
   1  chr1_125754769     HCab    T    G        0      0        2 
   1  chr1_125754769     HPrz    T    G        0      0        2 
   1  chr1_125754769     ZBoe    T    G        0      0        2 
   1  chr1_125754769     ZGre    T    G        0      0        2 
   1  chr1_125754769     ZHar    T    G        1      2        2 
   1  chr1_125754769   Sample    T    G        0      0        2 
   1  chr1_125758674     AAsi    A    G        0      0        2 
   1  chr1_125758674     AKia    A    G        0      0        2 
   1  chr1_125758674     AOna    A    G        0      0        2 
   1  chr1_125758674     ASom    A    G        0      0        2 
   1  chr1_125758674     HCab    A    G        0      0        2 
   1  chr1_125758674     HPrz    A    G        0      0        2 
   1  chr1_125758674     ZBoe    A    G      0.5      1        2 
   1  chr1_125758674     ZGre    A    G        0      0        2 
   1  chr1_125758674     ZHar    A    G        0      0        2 
   1  chr1_125758674   Sample    A    G        0      0        2 
   1  chr1_125761493     AAsi    C    T        0      0        2 
   1  chr1_125761493     AKia    C    T        0      0        2 
   1  chr1_125761493     AOna    C    T        0      0        2 
   1  chr1_125761493     ASom    C    T        0      0        2 
   1  chr1_125761493     HCab    C    T        1      2        2 
   1  chr1_125761493     HPrz    C    T        1      2        2 
   1  chr1_125761493     ZBoe    C    T        0      0        2 
   1  chr1_125761493     ZGre    C    T        0      0        2 
   1  chr1_125761493     ZHar    C    T        0      0        2 
   1  chr1_125761493   Sample    C    T        0      0        2 
   1  chr1_125765551     AAsi    T    C        0      0        2 
   1  chr1_125765551     AKia    T    C        0      0        2 
   1  chr1_125765551     AOna    T    C        0      0        2 
   1  chr1_125765551     ASom    T    C        0      0        2 
   1  chr1_125765551     HCab    T    C        0      0        2 
   1  chr1_125765551     HPrz    T    C        0      0        2 
   1  chr1_125765551     ZBoe    T    C        0      0        2 
   1  chr1_125765551     ZGre    T    C        0      0        2 
   1  chr1_125765551     ZHar    T    C      0.5      1        2 
   1  chr1_125765551   Sample    T    C        0      0        2 
   1  chr1_125767158     AAsi    C    G        0      0        2 
   1  chr1_125767158     AKia    C    G        0      0        2 
   1  chr1_125767158     AOna    C    G        0      0        2 
   1  chr1_125767158     ASom    C    G        0      0        2 
   1  chr1_125767158     HCab    C    G      0.5      1        2 
   1  chr1_125767158     HPrz    C    G        0      0        2 
   1  chr1_125767158     ZBoe    C    G        0      0        2 
   1  chr1_125767158     ZGre    C    G        0      0        2 
   1  chr1_125767158     ZHar    C    G        0      0        2 
   1  chr1_125767158   Sample    C    G        0      0        2 
   1  chr1_125772691     AAsi    T    C        0      0        2 
   1  chr1_125772691     AKia    T    C        0      0        2 
   1  chr1_125772691     AOna    T    C        0      0        2 
   1  chr1_125772691     ASom    T    C        0      0        2 
   1  chr1_125772691     HCab    T    C      0.5      1        2 
   1  chr1_125772691     HPrz    T    C        0      0        2 
   1  chr1_125772691     ZBoe    T    C        0      0        2 
   1  chr1_125772691     ZGre    T    C        0      0        2 
   1  chr1_125772691     ZHar    T    C        0      0        2 
   1  chr1_125772691   Sample    T    C        0      0        2 
   1  chr1_125774000     AAsi    A    T        0      0        2 
   1  chr1_125774000     AKia    A    T      0.5      1        2 
   1  chr1_125774000     AOna    A    T        0      0        2 
   1  chr1_125774000     ASom    A    T        0      0        2 
   1  chr1_125774000     HCab    A    T        0      0        2 
   1  chr1_125774000     HPrz    A    T        0      0        2 
   1  chr1_125774000     ZBoe    A    T        0      0        2 
   1  chr1_125774000     ZGre    A    T        0      0        2 
   1  chr1_125774000     ZHar    A    T        0      0        2 
   1  chr1_125774000   Sample    A    T        0      0        2 
   1  chr1_125774317     AAsi    A    G        0      0        2 
   1  chr1_125774317     AKia    A    G        0      0        2 
   1  chr1_125774317     AOna    A    G        0      0        2 
   1  chr1_125774317     ASom    A    G        0      0        2 
   1  chr1_125774317     HCab    A    G        0      0        2 
   1  chr1_125774317     HPrz    A    G      0.5      1        2 
   1  chr1_125774317     ZBoe    A    G        0      0        2 
   1  chr1_125774317     ZGre    A    G        0      0        2 
   1  chr1_125774317     ZHar    A    G        0      0        2 
   1  chr1_125774317   Sample    A    G        0      0        2 
   1  chr1_125776263     AAsi    T    C        0      0        2 
   1  chr1_125776263     AKia    T    C        0      0        2 
   1  chr1_125776263     AOna    T    C        0      0        2 
   1  chr1_125776263     ASom    T    C        0      0        2 
   1  chr1_125776263     HCab    T    C        1      2        2 
   1  chr1_125776263     HPrz    T    C        1      2        2 
   1  chr1_125776263     ZBoe    T    C        0      0        2 
   1  chr1_125776263     ZGre    T    C        0      0        2 
   1  chr1_125776263     ZHar    T    C        0      0        2 
   1  chr1_125776263   Sample    T    C        0      0        2 
   1  chr1_125784023     AAsi    C    T        0      0        2 
   1  chr1_125784023     AKia    C    T        0      0        2 
   1  chr1_125784023     AOna    C    T        0      0        2 
   1  chr1_125784023     ASom    C    T        0      0        2 
   1  chr1_125784023     HCab    C    T        0      0        2 
   1  chr1_125784023     HPrz    C    T        0      0        2 
   1  chr1_125784023     ZBoe    C    T        0      0        2 
   1  chr1_125784023     ZGre    C    T        0      0        2 
   1  chr1_125784023     ZHar    C    T        1      2        2 
   1  chr1_125784023   Sample    C    T        0      0        2 
   1  chr1_125786710     AAsi    C    T        0      0        2 
   1  chr1_125786710     AKia    C    T        0      0        2 
   1  chr1_125786710     AOna    C    T        0      0        2 
   1  chr1_125786710     ASom    C    T        0      0        2 
   1  chr1_125786710     HCab    C    T        0      0        2 
   1  chr1_125786710     HPrz    C    T        0      0        2 
   1  chr1_125786710     ZBoe    C    T      0.5      1        2 
   1  chr1_125786710     ZGre    C    T        0      0        2 
   1  chr1_125786710     ZHar    C    T        0      0        2 
   1  chr1_125786710   Sample    C    T        0      0        2 
   1  chr1_125787672     AAsi    C    T        0      0        2 
   1  chr1_125787672     AKia    C    T        1      2        2 
   1  chr1_125787672     AOna    C    T        1      2        2 
   1  chr1_125787672     ASom    C    T        0      0        2 
   1  chr1_125787672     HCab    C    T        0      0        2 
   1  chr1_125787672     HPrz    C    T        0      0        2 
   1  chr1_125787672     ZBoe    C    T        0      0        2 
   1  chr1_125787672     ZGre    C    T        0      0        2 
   1  chr1_125787672     ZHar    C    T        0      0        2 
   1  chr1_125787672   Sample    C    T        0      0        2 
   1  chr1_125803588     AAsi    C    T        0      0        2 
   1  chr1_125803588     AKia    C    T        0      0        2 
   1  chr1_125803588     AOna    C    T        0      0        2 
   1  chr1_125803588     ASom    C    T        0      0        2 
   1  chr1_125803588     HCab    C    T        0      0        2 
   1  chr1_125803588     HPrz    C    T        0      0        2 
   1  chr1_125803588     ZBoe    C    T      0.5      1        2 
   1  chr1_125803588     ZGre    C    T        0      0        2 
   1  chr1_125803588     ZHar    C    T        0      0        2 
   1  chr1_125803588   Sample    C    T        0      0        2 
   1  chr1_125803794     AAsi    T    G        0      0        2 
   1  chr1_125803794     AKia    T    G        0      0        2 
   1  chr1_125803794     AOna    T    G        0      0        2 
   1  chr1_125803794     ASom    T    G        0      0        2 
   1  chr1_125803794     HCab    T    G      0.5      1        2 
   1  chr1_125803794     HPrz    T    G        0      0        2 
   1  chr1_125803794     ZBoe    T    G        0      0        2 
   1  chr1_125803794     ZGre    T    G        0      0        2 
   1  chr1_125803794     ZHar    T    G        0      0        2 
   1  chr1_125803794   Sample    T    G        0      0        2 
   1  chr1_125804063     AAsi    T    C        0      0        2 
   1  chr1_125804063     AKia    T    C        0      0        2 
   1  chr1_125804063     AOna    T    C      0.5      1        2 
   1  chr1_125804063     ASom    T    C        0      0        2 
   1  chr1_125804063     HCab    T    C        0      0        2 
   1  chr1_125804063     HPrz    T    C        0      0        2 
   1  chr1_125804063     ZBoe    T    C        0      0        2 
   1  chr1_125804063     ZGre    T    C        0      0        2 
   1  chr1_125804063     ZHar    T    C        0      0        2 
   1  chr1_125804063   Sample    T    C        0      0        2 
   1  chr1_125818159     AAsi    G    A        0      0        2 
   1  chr1_125818159     AKia    G    A        0      0        2 
   1  chr1_125818159     AOna    G    A        0      0        2 
   1  chr1_125818159     ASom    G    A        0      0        2 
   1  chr1_125818159     HCab    G    A        1      2        2 
   1  chr1_125818159     HPrz    G    A        1      2        2 
   1  chr1_125818159     ZBoe    G    A        0      0        2 
   1  chr1_125818159     ZGre    G    A        0      0        2 
   1  chr1_125818159     ZHar    G    A        0      0        2 
   1  chr1_125818159   Sample    G    A        0      0        2 
   1  chr1_125820968     AAsi    T    A        0      0        2 
   1  chr1_125820968     AKia    T    A        0      0        2 
   1  chr1_125820968     AOna    T    A        0      0        2 
   1  chr1_125820968     ASom    T    A        0      0        2 
   1  chr1_125820968     HCab    T    A        0      0        2 
   1  chr1_125820968     HPrz    T    A        0      0        2 
   1  chr1_125820968     ZBoe    T    A        0      0        2 
   1  chr1_125820968     ZGre    T    A        0      0        2 
   1  chr1_125820968     ZHar    T    A        1      2        2 
   1  chr1_125820968   Sample    T    A        0      0        2 
   1  chr1_125826017     AAsi    A    G        0      0        2 
   1  chr1_125826017     AKia    A    G        0      0        2 
   1  chr1_125826017     AOna    A    G        0      0        2 
   1  chr1_125826017     ASom    A    G        0      0        2 
   1  chr1_125826017     HCab    A    G        0      0        2 
   1  chr1_125826017     HPrz    A    G        0      0        2 
   1  chr1_125826017     ZBoe    A    G        1      2        2 
   1  chr1_125826017     ZGre    A    G        1      2        2 
   1  chr1_125826017     ZHar    A    G        1      2        2 
   1  chr1_125826017   Sample    A    G        0      0        2 
   1  chr1_125834035     AAsi    T    C        0      0        2 
   1  chr1_125834035     AKia    T    C        0      0        2 
   1  chr1_125834035     AOna    T    C        0      0        2 
   1  chr1_125834035     ASom    T    C        0      0        2 
   1  chr1_125834035     HCab    T    C        1      2        2 
   1  chr1_125834035     HPrz    T    C        1      2        2 
   1  chr1_125834035     ZBoe    T    C        0      0        2 
   1  chr1_125834035     ZGre    T    C        0      0        2 
   1  chr1_125834035     ZHar    T    C        0      0        2 
   1  chr1_125834035   Sample    T    C        0      0        2 
   1  chr1_125835434     AAsi    C    G        0      0        2 
   1  chr1_125835434     AKia    C    G        0      0        2 
   1  chr1_125835434     AOna    C    G        0      0        2 
   1  chr1_125835434     ASom    C    G        0      0        2 
   1  chr1_125835434     HCab    C    G        0      0        2 
   1  chr1_125835434     HPrz    C    G        0      0        2 
   1  chr1_125835434     ZBoe    C    G        0      0        2 
   1  chr1_125835434     ZGre    C    G        1      2        2 
   1  chr1_125835434     ZHar    C    G        0      0        2 
   1  chr1_125835434   Sample    C    G        0      0        2 
   1  chr1_125836209     AAsi    A    G        1      2        2 
   1  chr1_125836209     AKia    A    G        0      0        2 
   1  chr1_125836209     AOna    A    G        0      0        2 
   1  chr1_125836209     ASom    A    G        0      0        2 
   1  chr1_125836209     HCab    A    G        0      0        2 
   1  chr1_125836209     HPrz    A    G        0      0        2 
   1  chr1_125836209     ZBoe    A    G        0      0        2 
   1  chr1_125836209     ZGre    A    G        0      0        2 
   1  chr1_125836209     ZHar    A    G        0      0        2 
   1  chr1_125836209   Sample    A    G        0      0        2 
   1  chr1_125857153     AAsi    G    A        0      0        2 
   1  chr1_125857153     AKia    G    A        0      0        2 
   1  chr1_125857153     AOna    G    A        0      0        2 
   1  chr1_125857153     ASom    G    A        0      0        2 
   1  chr1_125857153     HCab    G    A        1      2        2 
   1  chr1_125857153     HPrz    G    A        1      2        2 
   1  chr1_125857153     ZBoe    G    A        0      0        2 
   1  chr1_125857153     ZGre    G    A        0      0        2 
   1  chr1_125857153     ZHar    G    A        0      0        2 
   1  chr1_125857153   Sample    G    A        0      0        2 
   1  chr1_125860989     AAsi    T    G        0      0        2 
   1  chr1_125860989     AKia    T    G        0      0        2 
   1  chr1_125860989     AOna    T    G        0      0        2 
   1  chr1_125860989     ASom    T    G        0      0        2 
   1  chr1_125860989     HCab    T    G        0      0        2 
   1  chr1_125860989     HPrz    T    G        0      0        2 
   1  chr1_125860989     ZBoe    T    G        0      0        2 
   1  chr1_125860989     ZGre    T    G        1      2        2 
   1  chr1_125860989     ZHar    T    G        0      0        2 
   1  chr1_125860989   Sample    T    G        0      0        2 
   1  chr1_125861182     AAsi    T    C        0      0        2 
   1  chr1_125861182     AKia    T    C        0      0        2 
   1  chr1_125861182     AOna    T    C        0      0        2 
   1  chr1_125861182     ASom    T    C        0      0        2 
   1  chr1_125861182     HCab    T    C        1      2        2 
   1  chr1_125861182     HPrz    T    C        1      2        2 
   1  chr1_125861182     ZBoe    T    C        0      0        2 
   1  chr1_125861182     ZGre    T    C        0      0        2 
   1  chr1_125861182     ZHar    T    C        0      0        2 
   1  chr1_125861182   Sample    T    C        0      0        2 
   1  chr1_125876550     AAsi    A    G        0      0        2 
   1  chr1_125876550     AKia    A    G        0      0        2 
   1  chr1_125876550     AOna    A    G        0      0        2 
   1  chr1_125876550     ASom    A    G        0      0        2 
   1  chr1_125876550     HCab    A    G        0      0        2 
   1  chr1_125876550     HPrz    A    G        0      0        2 
   1  chr1_125876550     ZBoe    A    G        0      0        2 
   1  chr1_125876550     ZGre    A    G        0      0        2 
   1  chr1_125876550     ZHar    A    G        1      2        2 
   1  chr1_125876550   Sample    A    G        0      0        2 
   1  chr1_125900490     AAsi    C    T        0      0        2 
   1  chr1_125900490     AKia    C    T        0      0        2 
   1  chr1_125900490     AOna    C    T        0      0        2 
   1  chr1_125900490     ASom    C    T        0      0        2 
   1  chr1_125900490     HCab    C    T        1      2        2 
   1  chr1_125900490     HPrz    C    T        1      2        2 
   1  chr1_125900490     ZBoe    C    T        0      0        2 
   1  chr1_125900490     ZGre    C    T        0      0        2 
   1  chr1_125900490     ZHar    C    T        0      0        2 
   1  chr1_125900490   Sample    C    T        0      0        2 
   1  chr1_125901978     AAsi    G    T        0      0        2 
   1  chr1_125901978     AKia    G    T        0      0        2 
   1  chr1_125901978     AOna    G    T      0.5      1        2 
   1  chr1_125901978     ASom    G    T        0      0        2 
   1  chr1_125901978     HCab    G    T        0      0        2 
   1  chr1_125901978     HPrz    G    T        0      0        2 
   1  chr1_125901978     ZBoe    G    T        0      0        2 
   1  chr1_125901978     ZGre    G    T        0      0        2 
   1  chr1_125901978     ZHar    G    T        0      0        2 
   1  chr1_125901978   Sample    G    T        0      0        2 
   1  chr1_125906547     AAsi    T    C        0      0        2 
   1  chr1_125906547     AKia    T    C        0      0        2 
   1  chr1_125906547     AOna    T    C        0      0        2 
   1  chr1_125906547     ASom    T    C        0      0        2 
   1  chr1_125906547     HCab    T    C        1      2        2 
   1  chr1_125906547     HPrz    T    C        1      2        2 
   1  chr1_125906547     ZBoe    T    C        0      0        2 
   1  chr1_125906547     ZGre    T    C        0      0        2 
   1  chr1_125906547     ZHar    T    C        1      2        2 
   1  chr1_125906547   Sample    T    C        0      0        2 
   1  chr1_125907198     AAsi    A    T        0      0        2 
   1  chr1_125907198     AKia    A    T        0      0        2 
   1  chr1_125907198     AOna    A    T        0      0        2 
   1  chr1_125907198     ASom    A    T        0      0        2 
   1  chr1_125907198     HCab    A    T        0      0        2 
   1  chr1_125907198     HPrz    A    T        0      0        2 
   1  chr1_125907198     ZBoe    A    T      0.5      1        2 
   1  chr1_125907198     ZGre    A    T        0      0        2 
   1  chr1_125907198     ZHar    A    T        0      0        2 
   1  chr1_125907198   Sample    A    T        0      0        2 
   1  chr1_125913155     AAsi    C    A        0      0        2 
   1  chr1_125913155     AKia    C    A        1      2        2 
   1  chr1_125913155     AOna    C    A        1      2        2 
   1  chr1_125913155     ASom    C    A        0      0        2 
   1  chr1_125913155     HCab    C    A        1      2        2 
   1  chr1_125913155     HPrz    C    A        1      2        2 
   1  chr1_125913155     ZBoe    C    A        0      0        2 
   1  chr1_125913155     ZGre    C    A        0      0        2 
   1  chr1_125913155     ZHar    C    A        0      0        2 
   1  chr1_125913155   Sample    C    A        0      0        2 
   1  chr1_125920048     AAsi    T    C        0      0        2 
   1  chr1_125920048     AKia    T    C        0      0        2 
   1  chr1_125920048     AOna    T    C        0      0        2 
   1  chr1_125920048     ASom    T    C        0      0        2 
   1  chr1_125920048     HCab    T    C        0      0        2 
   1  chr1_125920048     HPrz    T    C      0.5      1        2 
   1  chr1_125920048     ZBoe    T    C        0      0        2 
   1  chr1_125920048     ZGre    T    C        0      0        2 
   1  chr1_125920048     ZHar    T    C        0      0        2 
   1  chr1_125920048   Sample    T    C        0      0        2 
   1  chr1_125924054     AAsi    A    C        1      2        2 
   1  chr1_125924054     AKia    A    C        0      0        2 
   1  chr1_125924054     AOna    A    C        0      0        2 
   1  chr1_125924054     ASom    A    C        1      2        2 
   1  chr1_125924054     HCab    A    C        0      0        2 
   1  chr1_125924054     HPrz    A    C        0      0        2 
   1  chr1_125924054     ZBoe    A    C        0      0        2 
   1  chr1_125924054     ZGre    A    C        0      0        2 
   1  chr1_125924054     ZHar    A    C        0      0        2 
   1  chr1_125924054   Sample    A    C        1      2        2 
   1  chr1_125936202     AAsi    A    G        0      0        2 
   1  chr1_125936202     AKia    A    G      0.5      1        2 
   1  chr1_125936202     AOna    A    G        0      0        2 
   1  chr1_125936202     ASom    A    G        0      0        2 
   1  chr1_125936202     HCab    A    G        0      0        2 
   1  chr1_125936202     HPrz    A    G        0      0        2 
   1  chr1_125936202     ZBoe    A    G        0      0        2 
   1  chr1_125936202     ZGre    A    G        0      0        2 
   1  chr1_125936202     ZHar    A    G        0      0        2 
   1  chr1_125936202   Sample    A    G        0      0        2 
   1  chr1_125941754     AAsi    A    T        0      0        2 
   1  chr1_125941754     AKia    A    T        0      0        2 
   1  chr1_125941754     AOna    A    T        0      0        2 
   1  chr1_125941754     ASom    A    T        1      2        2 
   1  chr1_125941754     HCab    A    T        0      0        2 
   1  chr1_125941754     HPrz    A    T        0      0        2 
   1  chr1_125941754     ZBoe    A    T        0      0        2 
   1  chr1_125941754     ZGre    A    T        0      0        2 
   1  chr1_125941754     ZHar    A    T        0      0        2 
   1  chr1_125941754   Sample    A    T        0      0        2 
   1  chr1_125953784     AAsi    A    G        0      0        2 
   1  chr1_125953784     AKia    A    G        0      0        2 
   1  chr1_125953784     AOna    A    G        0      0        2 
   1  chr1_125953784     ASom    A    G        0      0        2 
   1  chr1_125953784     HCab    A    G        0      0        2 
   1  chr1_125953784     HPrz    A    G        0      0        2 
   1  chr1_125953784     ZBoe    A    G        0      0        2 
   1  chr1_125953784     ZGre    A    G        0      0        2 
   1  chr1_125953784     ZHar    A    G      0.5      1        2 
   1  chr1_125953784   Sample    A    G        0      0        2 
   1  chr1_125960935     AAsi    T    A        0      0        2 
   1  chr1_125960935     AKia    T    A        0      0        2 
   1  chr1_125960935     AOna    T    A        0      0        2 
   1  chr1_125960935     ASom    T    A        0      0        2 
   1  chr1_125960935     HCab    T    A        0      0        2 
   1  chr1_125960935     HPrz    T    A        0      0        2 
   1  chr1_125960935     ZBoe    T    A      0.5      1        2 
   1  chr1_125960935     ZGre    T    A        0      0        2 
   1  chr1_125960935     ZHar    T    A        0      0        2 
   1  chr1_125960935   Sample    T    A        0      0        2 
   1  chr1_125964744     AAsi    A    G        0      0        2 
   1  chr1_125964744     AKia    A    G        0      0        2 
   1  chr1_125964744     AOna    A    G        0      0        2 
   1  chr1_125964744     ASom    A    G        0      0        2 
   1  chr1_125964744     HCab    A    G        0      0        2 
   1  chr1_125964744     HPrz    A    G        0      0        2 
   1  chr1_125964744     ZBoe    A    G        0      0        2 
   1  chr1_125964744     ZGre    A    G      0.5      1        2 
   1  chr1_125964744     ZHar    A    G        0      0        2 
   1  chr1_125964744   Sample    A    G        0      0        2 
   1  chr1_125965899     AAsi    A    G        0      0        2 
   1  chr1_125965899     AKia    A    G        0      0        2 
   1  chr1_125965899     AOna    A    G        0      0        2 
   1  chr1_125965899     ASom    A    G        0      0        2 
   1  chr1_125965899     HCab    A    G        0      0        2 
   1  chr1_125965899     HPrz    A    G        0      0        2 
   1  chr1_125965899     ZBoe    A    G      0.5      1        2 
   1  chr1_125965899     ZGre    A    G        0      0        2 
   1  chr1_125965899     ZHar    A    G        0      0        2 
   1  chr1_125965899   Sample    A    G        0      0        2 
   1  chr1_125976522     AAsi    T    C        0      0        2 
   1  chr1_125976522     AKia    T    C        0      0        2 
   1  chr1_125976522     AOna    T    C        0      0        2 
   1  chr1_125976522     ASom    T    C        0      0        2 
   1  chr1_125976522     HCab    T    C        0      0        2 
   1  chr1_125976522     HPrz    T    C        0      0        2 
   1  chr1_125976522     ZBoe    T    C        0      0        2 
   1  chr1_125976522     ZGre    T    C      0.5      1        2 
   1  chr1_125976522     ZHar    T    C        0      0        2 
   1  chr1_125976522   Sample    T    C        0      0        2 
   1  chr1_125978416     AAsi    C    T        0      0        2 
   1  chr1_125978416     AKia    C    T        0      0        2 
   1  chr1_125978416     AOna    C    T        0      0        2 
   1  chr1_125978416     ASom    C    T        0      0        2 
   1  chr1_125978416     HCab    C    T        0      0        2 
   1  chr1_125978416     HPrz    C    T        0      0        2 
   1  chr1_125978416     ZBoe    C    T      0.5      1        2 
   1  chr1_125978416     ZGre    C    T        0      0        2 
   1  chr1_125978416     ZHar    C    T        0      0        2 
   1  chr1_125978416   Sample    C    T        0      0        2 
   1  chr1_125984077     AAsi    G    C        0      0        2 
   1  chr1_125984077     AKia    G    C        0      0        2 
   1  chr1_125984077     AOna    G    C        0      0        2 
   1  chr1_125984077     ASom    G    C        0      0        2 
   1  chr1_125984077     HCab    G    C        0      0        2 
   1  chr1_125984077     HPrz    G    C        0      0        2 
   1  chr1_125984077     ZBoe    G    C        0      0        2 
   1  chr1_125984077     ZGre    G    C      0.5      1        2 
   1  chr1_125984077     ZHar    G    C        0      0        2 
   1  chr1_125984077   Sample    G    C        0      0        2 
   1  chr1_125985406     AAsi    T    C        0      0        2 
   1  chr1_125985406     AKia    T    C        0      0        2 
   1  chr1_125985406     AOna    T    C        0      0        2 
   1  chr1_125985406     ASom    T    C        0      0        2 
   1  chr1_125985406     HCab    T    C        0      0        2 
   1  chr1_125985406     HPrz    T    C      0.5      1        2 
   1  chr1_125985406     ZBoe    T    C        0      0        2 
   1  chr1_125985406     ZGre    T    C        0      0        2 
   1  chr1_125985406     ZHar    T    C        0      0        2 
   1  chr1_125985406   Sample    T    C        1      2        2 
   1  chr1_125985871     AAsi    G    T        0      0        2 
   1  chr1_125985871     AKia    G    T        0      0        2 
   1  chr1_125985871     AOna    G    T        0      0        2 
   1  chr1_125985871     ASom    G    T        0      0        2 
   1  chr1_125985871     HCab    G    T        1      2        2 
   1  chr1_125985871     HPrz    G    T        1      2        2 
   1  chr1_125985871     ZBoe    G    T        0      0        2 
   1  chr1_125985871     ZGre    G    T        0      0        2 
   1  chr1_125985871     ZHar    G    T        0      0        2 
   1  chr1_125985871   Sample    G    T        0      0        2 
   1  chr1_125987215     AAsi    C    G        0      0        2 
   1  chr1_125987215     AKia    C    G        0      0        2 
   1  chr1_125987215     AOna    C    G      0.5      1        2 
   1  chr1_125987215     ASom    C    G        0      0        2 
   1  chr1_125987215     HCab    C    G        0      0        2 
   1  chr1_125987215     HPrz    C    G        0      0        2 
   1  chr1_125987215     ZBoe    C    G        0      0        2 
   1  chr1_125987215     ZGre    C    G        0      0        2 
   1  chr1_125987215     ZHar    C    G        0      0        2 
   1  chr1_125987215   Sample    C    G        0      0        2 
   1  chr1_125987819     AAsi    T    C        0      0        2 
   1  chr1_125987819     AKia    T    C        0      0        2 
   1  chr1_125987819     AOna    T    C      0.5      1        2 
   1  chr1_125987819     ASom    T    C        0      0        2 
   1  chr1_125987819     HCab    T    C        0      0        2 
   1  chr1_125987819     HPrz    T    C        0      0        2 
   1  chr1_125987819     ZBoe    T    C        0      0        2 
   1  chr1_125987819     ZGre    T    C        0      0        2 
   1  chr1_125987819     ZHar    T    C        0      0        2 
   1  chr1_125987819   Sample    T    C        0      0        2 
   1  chr1_125991840     AAsi    C    T        0      0        2 
   1  chr1_125991840     AKia    C    T        0      0        2 
   1  chr1_125991840     AOna    C    T        0      0        2 
   1  chr1_125991840     ASom    C    T        0      0        2 
   1  chr1_125991840     HCab    C    T        0      0        2 
   1  chr1_125991840     HPrz    C    T        0      0        2 
   1  chr1_125991840     ZBoe    C    T        1      2        2 
   1  chr1_125991840     ZGre    C    T        0      0        2 
   1  chr1_125991840     ZHar    C    T        0      0        2 
   1  chr1_125991840   Sample    C    T        0      0        2 
   1  chr1_125995859     AAsi    G    A        0      0        2 
   1  chr1_125995859     AKia    G    A        0      0        2 
   1  chr1_125995859     AOna    G    A        0      0        2 
   1  chr1_125995859     ASom    G    A        0      0        2 
   1  chr1_125995859     HCab    G    A        1      2        2 
   1  chr1_125995859     HPrz    G    A        1      2        2 
   1  chr1_125995859     ZBoe    G    A        0      0        2 
   1  chr1_125995859     ZGre    G    A        0      0        2 
   1  chr1_125995859     ZHar    G    A        0      0        2 
   1  chr1_125995859   Sample    G    A        0      0        2 
   1  chr1_126002634     AAsi    C    T        0      0        2 
   1  chr1_126002634     AKia    C    T        0      0        2 
   1  chr1_126002634     AOna    C    T        0      0        2 
   1  chr1_126002634     ASom    C    T        0      0        2 
   1  chr1_126002634     HCab    C    T        1      2        2 
   1  chr1_126002634     HPrz    C    T        1      2        2 
   1  chr1_126002634     ZBoe    C    T        0      0        2 
   1  chr1_126002634     ZGre    C    T        0      0        2 
   1  chr1_126002634     ZHar    C    T        0      0        2 
   1  chr1_126002634   Sample    C    T        0      0        2 
   1  chr1_126003911     AAsi    T    C        0      0        2 
   1  chr1_126003911     AKia    T    C        0      0        2 
   1  chr1_126003911     AOna    T    C        0      0        2 
   1  chr1_126003911     ASom    T    C        0      0        2 
   1  chr1_126003911     HCab    T    C        1      2        2 
   1  chr1_126003911     HPrz    T    C        1      2        2 
   1  chr1_126003911     ZBoe    T    C        0      0        2 
   1  chr1_126003911     ZGre    T    C        0      0        2 
   1  chr1_126003911     ZHar    T    C        0      0        2 
   1  chr1_126003911   Sample    T    C        0      0        2 
   1  chr1_126004476     AAsi    T    C        0      0        2 
   1  chr1_126004476     AKia    T    C        0      0        2 
   1  chr1_126004476     AOna    T    C        0      0        2 
   1  chr1_126004476     ASom    T    C        0      0        2 
   1  chr1_126004476     HCab    T    C        0      0        2 
   1  chr1_126004476     HPrz    T    C        0      0        2 
   1  chr1_126004476     ZBoe    T    C        0      0        2 
   1  chr1_126004476     ZGre    T    C        0      0        2 
   1  chr1_126004476     ZHar    T    C        1      2        2 
   1  chr1_126004476   Sample    T    C        0      0        2 
   1  chr1_126022771     AAsi    T    C        1      2        2 
   1  chr1_126022771     AKia    T    C        1      2        2 
   1  chr1_126022771     AOna    T    C        1      2        2 
   1  chr1_126022771     ASom    T    C        1      2        2 
   1  chr1_126022771     HCab    T    C        0      0        2 
   1  chr1_126022771     HPrz    T    C        0      0        2 
   1  chr1_126022771     ZBoe    T    C        0      0        2 
   1  chr1_126022771     ZGre    T    C        0      0        2 
   1  chr1_126022771     ZHar    T    C        0      0        2 
   1  chr1_126022771   Sample    T    C        1      2        2 
   1  chr1_126023729     AAsi    T    C        0      0        2 
   1  chr1_126023729     AKia    T    C        0      0        2 
   1  chr1_126023729     AOna    T    C        0      0        2 
   1  chr1_126023729     ASom    T    C        0      0        2 
   1  chr1_126023729     HCab    T    C        0      0        2 
   1  chr1_126023729     HPrz    T    C        0      0        2 
   1  chr1_126023729     ZBoe    T    C        0      0        2 
   1  chr1_126023729     ZGre    T    C        0      0        2 
   1  chr1_126023729     ZHar    T    C        1      2        2 
   1  chr1_126023729   Sample    T    C        0      0        2 
   1  chr1_126029150     AAsi    T    A        0      0        2 
   1  chr1_126029150     AKia    T    A        0      0        2 
   1  chr1_126029150     AOna    T    A        0      0        2 
   1  chr1_126029150     ASom    T    A        0      0        2 
   1  chr1_126029150     HCab    T    A      0.5      1        2 
   1  chr1_126029150     HPrz    T    A        0      0        2 
   1  chr1_126029150     ZBoe    T    A        0      0        2 
   1  chr1_126029150     ZGre    T    A        0      0        2 
   1  chr1_126029150     ZHar    T    A        0      0        2 
   1  chr1_126029150   Sample    T    A        0      0        2 
   1  chr1_126036213     AAsi    A    G        0      0        2 
   1  chr1_126036213     AKia    A    G        0      0        2 
   1  chr1_126036213     AOna    A    G        0      0        2 
   1  chr1_126036213     ASom    A    G        0      0        2 
   1  chr1_126036213     HCab    A    G        1      2        2 
   1  chr1_126036213     HPrz    A    G        1      2        2 
   1  chr1_126036213     ZBoe    A    G        0      0        2 
   1  chr1_126036213     ZGre    A    G        0      0        2 
   1  chr1_126036213     ZHar    A    G        0      0        2 
   1  chr1_126036213   Sample    A    G        0      0        2 
   1  chr1_126048582     AAsi    T    C        0      0        2 
   1  chr1_126048582     AKia    T    C        0      0        2 
   1  chr1_126048582     AOna    T    C      0.5      1        2 
   1  chr1_126048582     ASom    T    C        0      0        2 
   1  chr1_126048582     HCab    T    C        0      0        2 
   1  chr1_126048582     HPrz    T    C        0      0        2 
   1  chr1_126048582     ZBoe    T    C        0      0        2 
   1  chr1_126048582     ZGre    T    C        0      0        2 
   1  chr1_126048582     ZHar    T    C        0      0        2 
   1  chr1_126048582   Sample    T    C        0      0        2 
   1  chr1_126051442     AAsi    T    C        0      0        2 
   1  chr1_126051442     AKia    T    C        0      0        2 
   1  chr1_126051442     AOna    T    C      0.5      1        2 
   1  chr1_126051442     ASom    T    C        0      0        2 
   1  chr1_126051442     HCab    T    C        0      0        2 
   1  chr1_126051442     HPrz    T    C        0      0        2 
   1  chr1_126051442     ZBoe    T    C        0      0        2 
   1  chr1_126051442     ZGre    T    C        0      0        2 
   1  chr1_126051442     ZHar    T    C        0      0        2 
   1  chr1_126051442   Sample    T    C        0      0        2 
   1  chr1_126051888     AAsi    G    A        0      0        2 
   1  chr1_126051888     AKia    G    A        0      0        2 
   1  chr1_126051888     AOna    G    A        0      0        2 
   1  chr1_126051888     ASom    G    A        0      0        2 
   1  chr1_126051888     HCab    G    A        1      2        2 
   1  chr1_126051888     HPrz    G    A        1      2        2 
   1  chr1_126051888     ZBoe    G    A        0      0        2 
   1  chr1_126051888     ZGre    G    A        0      0        2 
   1  chr1_126051888     ZHar    G    A        0      0        2 
   1  chr1_126051888   Sample    G    A        0      0        2 
   1  chr1_126052585     AAsi    C    G        0      0        2 
   1  chr1_126052585     AKia    C    G        0      0        2 
   1  chr1_126052585     AOna    C    G      0.5      1        2 
   1  chr1_126052585     ASom    C    G        0      0        2 
   1  chr1_126052585     HCab    C    G        0      0        2 
   1  chr1_126052585     HPrz    C    G        0      0        2 
   1  chr1_126052585     ZBoe    C    G        0      0        2 
   1  chr1_126052585     ZGre    C    G        0      0        2 
   1  chr1_126052585     ZHar    C    G        0      0        2 
   1  chr1_126052585   Sample    C    G        0      0        2 
   1  chr1_126058400     AAsi    C    T        0      0        2 
   1  chr1_126058400     AKia    C    T        0      0        2 
   1  chr1_126058400     AOna    C    T        0      0        2 
   1  chr1_126058400     ASom    C    T        0      0        2 
   1  chr1_126058400     HCab    C    T        0      0        2 
   1  chr1_126058400     HPrz    C    T        0      0        2 
   1  chr1_126058400     ZBoe    C    T        0      0        2 
   1  chr1_126058400     ZGre    C    T        0      0        2 
   1  chr1_126058400     ZHar    C    T        1      2        2 
   1  chr1_126058400   Sample    C    T        0      0        2 
   1  chr1_126058478     AAsi    A    G        0      0        2 
   1  chr1_126058478     AKia    A    G        0      0        2 
   1  chr1_126058478     AOna    A    G        0      0        2 
   1  chr1_126058478     ASom    A    G        0      0        2 
   1  chr1_126058478     HCab    A    G        0      0        2 
   1  chr1_126058478     HPrz    A    G        0      0        2 
   1  chr1_126058478     ZBoe    A    G        0      0        2 
   1  chr1_126058478     ZGre    A    G        0      0        2 
   1  chr1_126058478     ZHar    A    G      0.5      1        2 
   1  chr1_126058478   Sample    A    G        0      0        2 
   1  chr1_126061091     AAsi    G    C        0      0        2 
   1  chr1_126061091     AKia    G    C        0      0        2 
   1  chr1_126061091     AOna    G    C      0.5      1        2 
   1  chr1_126061091     ASom    G    C        0      0        2 
   1  chr1_126061091     HCab    G    C        0      0        2 
   1  chr1_126061091     HPrz    G    C        0      0        2 
   1  chr1_126061091     ZBoe    G    C        0      0        2 
   1  chr1_126061091     ZGre    G    C        0      0        2 
   1  chr1_126061091     ZHar    G    C        0      0        2 
   1  chr1_126061091   Sample    G    C        0      0        2 
   1  chr1_126063319     AAsi    G    A        0      0        2 
   1  chr1_126063319     AKia    G    A        0      0        2 
   1  chr1_126063319     AOna    G    A        0      0        2 
   1  chr1_126063319     ASom    G    A        0      0        2 
   1  chr1_126063319     HCab    G    A        1      2        2 
   1  chr1_126063319     HPrz    G    A        1      2        2 
   1  chr1_126063319     ZBoe    G    A        0      0        2 
   1  chr1_126063319     ZGre    G    A        0      0        2 
   1  chr1_126063319     ZHar    G    A        0      0        2 
   1  chr1_126063319   Sample    G    A        0      0        2 
   1  chr1_126063649     AAsi    A    G        0      0        2 
   1  chr1_126063649     AKia    A    G        0      0        2 
   1  chr1_126063649     AOna    A    G      0.5      1        2 
   1  chr1_126063649     ASom    A    G        0      0        2 
   1  chr1_126063649     HCab    A    G        0      0        2 
   1  chr1_126063649     HPrz    A    G        0      0        2 
   1  chr1_126063649     ZBoe    A    G        0      0        2 
   1  chr1_126063649     ZGre    A    G        0      0        2 
   1  chr1_126063649     ZHar    A    G        0      0        2 
   1  chr1_126063649   Sample    A    G        0      0        2 
   1  chr1_126067795     AAsi    A    G        0      0        2 
   1  chr1_126067795     AKia    A    G        0      0        2 
   1  chr1_126067795     AOna    A    G        0      0        2 
   1  chr1_126067795     ASom    A    G        0      0        2 
   1  chr1_126067795     HCab    A    G        1      2        2 
   1  chr1_126067795     HPrz    A    G        1      2        2 
   1  chr1_126067795     ZBoe    A    G        0      0        2 
   1  chr1_126067795     ZGre    A    G        0      0        2 
   1  chr1_126067795     ZHar    A    G        0      0        2 
   1  chr1_126067795   Sample    A    G        0      0        2 
   1  chr1_126068125     AAsi    C    A        0      0        2 
   1  chr1_126068125     AKia    C    A        0      0        2 
   1  chr1_126068125     AOna    C    A        0      0        2 
   1  chr1_126068125     ASom    C    A        0      0        2 
   1  chr1_126068125     HCab    C    A        0      0        2 
   1  chr1_126068125     HPrz    C    A        0      0        2 
   1  chr1_126068125     ZBoe    C    A      0.5      1        2 
   1  chr1_126068125     ZGre    C    A        0      0        2 
   1  chr1_126068125     ZHar    C    A        0      0        2 
   1  chr1_126068125   Sample    C    A        0      0        2 
   1  chr1_126068566     AAsi    G    T        0      0        2 
   1  chr1_126068566     AKia    G    T        0      0        2 
   1  chr1_126068566     AOna    G    T        0      0        2 
   1  chr1_126068566     ASom    G    T        0      0        2 
   1  chr1_126068566     HCab    G    T        1      2        2 
   1  chr1_126068566     HPrz    G    T        1      2        2 
   1  chr1_126068566     ZBoe    G    T        0      0        2 
   1  chr1_126068566     ZGre    G    T        0      0        2 
   1  chr1_126068566     ZHar    G    T        0      0        2 
   1  chr1_126068566   Sample    G    T        0      0        2 
   1  chr1_126075595     AAsi    G    C        0      0        2 
   1  chr1_126075595     AKia    G    C        0      0        2 
   1  chr1_126075595     AOna    G    C        0      0        2 
   1  chr1_126075595     ASom    G    C        0      0        2 
   1  chr1_126075595     HCab    G    C        1      2        2 
   1  chr1_126075595     HPrz    G    C        1      2        2 
   1  chr1_126075595     ZBoe    G    C        0      0        2 
   1  chr1_126075595     ZGre    G    C        0      0        2 
   1  chr1_126075595     ZHar    G    C        0      0        2 
   1  chr1_126075595   Sample    G    C        0      0        2 
   1  chr1_126080732     AAsi    A    G        0      0        2 
   1  chr1_126080732     AKia    A    G        0      0        2 
   1  chr1_126080732     AOna    A    G        0      0        2 
   1  chr1_126080732     ASom    A    G        0      0        2 
   1  chr1_126080732     HCab    A    G        0      0        2 
   1  chr1_126080732     HPrz    A    G        0      0        2 
   1  chr1_126080732     ZBoe    A    G      0.5      1        2 
   1  chr1_126080732     ZGre    A    G        0      0        2 
   1  chr1_126080732     ZHar    A    G        0      0        2 
   1  chr1_126080732   Sample    A    G        0      0        2 
   1  chr1_126092237     AAsi    C    A        0      0        2 
   1  chr1_126092237     AKia    C    A        0      0        2 
   1  chr1_126092237     AOna    C    A        0      0        2 
   1  chr1_126092237     ASom    C    A        0      0        2 
   1  chr1_126092237     HCab    C    A        0      0        2 
   1  chr1_126092237     HPrz    C    A        0      0        2 
   1  chr1_126092237     ZBoe    C    A        0      0        2 
   1  chr1_126092237     ZGre    C    A        0      0        2 
   1  chr1_126092237     ZHar    C    A        1      2        2 
   1  chr1_126092237   Sample    C    A        0      0        2 
   1  chr1_126093438     AAsi    C    T        0      0        2 
   1  chr1_126093438     AKia    C    T        0      0        2 
   1  chr1_126093438     AOna    C    T        0      0        2 
   1  chr1_126093438     ASom    C    T        0      0        2 
   1  chr1_126093438     HCab    C    T        1      2        2 
   1  chr1_126093438     HPrz    C    T        1      2        2 
   1  chr1_126093438     ZBoe    C    T        0      0        2 
   1  chr1_126093438     ZGre    C    T        0      0        2 
   1  chr1_126093438     ZHar    C    T        0      0        2 
   1  chr1_126093438   Sample    C    T        0      0        2 
   1  chr1_126094402     AAsi    G    A        0      0        2 
   1  chr1_126094402     AKia    G    A        0      0        2 
   1  chr1_126094402     AOna    G    A        0      0        2 
   1  chr1_126094402     ASom    G    A        0      0        2 
   1  chr1_126094402     HCab    G    A        1      2        2 
   1  chr1_126094402     HPrz    G    A        1      2        2 
   1  chr1_126094402     ZBoe    G    A        0      0        2 
   1  chr1_126094402     ZGre    G    A        0      0        2 
   1  chr1_126094402     ZHar    G    A        0      0        2 
   1  chr1_126094402   Sample    G    A        0      0        2 
   1  chr1_126094461     AAsi    G    A        0      0        2 
   1  chr1_126094461     AKia    G    A        0      0        2 
   1  chr1_126094461     AOna    G    A        0      0        2 
   1  chr1_126094461     ASom    G    A        0      0        2 
   1  chr1_126094461     HCab    G    A        1      2        2 
   1  chr1_126094461     HPrz    G    A        1      2        2 
   1  chr1_126094461     ZBoe    G    A        0      0        2 
   1  chr1_126094461     ZGre    G    A        0      0        2 
   1  chr1_126094461     ZHar    G    A        0      0        2 
   1  chr1_126094461   Sample    G    A        0      0        2 
   1  chr1_126098289     AAsi    T    C      0.5      1        2 
   1  chr1_126098289     AKia    T    C        0      0        2 
   1  chr1_126098289     AOna    T    C        0      0        2 
   1  chr1_126098289     ASom    T    C        0      0        2 
   1  chr1_126098289     HCab    T    C        0      0        2 
   1  chr1_126098289     HPrz    T    C        0      0        2 
   1  chr1_126098289     ZBoe    T    C        0      0        2 
   1  chr1_126098289     ZGre    T    C        0      0        2 
   1  chr1_126098289     ZHar    T    C        0      0        2 
   1  chr1_126098289   Sample    T    C        0      0        2 
   1  chr1_126102087     AAsi    G    C        0      0        2 
   1  chr1_126102087     AKia    G    C        0      0        2 
   1  chr1_126102087     AOna    G    C        0      0        2 
   1  chr1_126102087     ASom    G    C        0      0        2 
   1  chr1_126102087     HCab    G    C      0.5      1        2 
   1  chr1_126102087     HPrz    G    C      0.5      1        2 
   1  chr1_126102087     ZBoe    G    C        0      0        2 
   1  chr1_126102087     ZGre    G    C        0      0        2 
   1  chr1_126102087     ZHar    G    C        0      0        2 
   1  chr1_126102087   Sample    G    C        0      0        2 
   1  chr1_126110421     AAsi    C    T        0      0        2 
   1  chr1_126110421     AKia    C    T        0      0        2 
   1  chr1_126110421     AOna    C    T        0      0        2 
   1  chr1_126110421     ASom    C    T        0      0        2 
   1  chr1_126110421     HCab    C    T        1      2        2 
   1  chr1_126110421     HPrz    C    T      0.5      1        2 
   1  chr1_126110421     ZBoe    C    T        0      0        2 
   1  chr1_126110421     ZGre    C    T        0      0        2 
   1  chr1_126110421     ZHar    C    T        0      0        2 
   1  chr1_126110421   Sample    C    T        0      0        2 
   1  chr1_126116341     AAsi    A    G        0      0        2 
   1  chr1_126116341     AKia    A    G        0      0        2 
   1  chr1_126116341     AOna    A    G        0      0        2 
   1  chr1_126116341     ASom    A    G        0      0        2 
   1  chr1_126116341     HCab    A    G        0      0        2 
   1  chr1_126116341     HPrz    A    G        0      0        2 
   1  chr1_126116341     ZBoe    A    G      0.5      1        2 
   1  chr1_126116341     ZGre    A    G        0      0        2 
   1  chr1_126116341     ZHar    A    G        0      0        2 
   1  chr1_126116341   Sample    A    G        0      0        2 
   1  chr1_126119546     AAsi    T    C        0      0        2 
   1  chr1_126119546     AKia    T    C        0      0        2 
   1  chr1_126119546     AOna    T    C        0      0        2 
   1  chr1_126119546     ASom    T    C        0      0        2 
   1  chr1_126119546     HCab    T    C        0      0        2 
   1  chr1_126119546     HPrz    T    C        0      0        2 
   1  chr1_126119546     ZBoe    T    C      0.5      1        2 
   1  chr1_126119546     ZGre    T    C        0      0        2 
   1  chr1_126119546     ZHar    T    C        0      0        2 
   1  chr1_126119546   Sample    T    C        0      0        2 
   1  chr1_126120819     AAsi    A    G        1      2        2 
   1  chr1_126120819     AKia    A    G        0      0        2 
   1  chr1_126120819     AOna    A    G        0      0        2 
   1  chr1_126120819     ASom    A    G        1      2        2 
   1  chr1_126120819     HCab    A    G        0      0        2 
   1  chr1_126120819     HPrz    A    G        0      0        2 
   1  chr1_126120819     ZBoe    A    G        0      0        2 
   1  chr1_126120819     ZGre    A    G        0      0        2 
   1  chr1_126120819     ZHar    A    G        0      0        2 
   1  chr1_126120819   Sample    A    G        1      2        2 
   1  chr1_126120883     AAsi    A    T        1      2        2 
   1  chr1_126120883     AKia    A    T        0      0        2 
   1  chr1_126120883     AOna    A    T        0      0        2 
   1  chr1_126120883     ASom    A    T        1      2        2 
   1  chr1_126120883     HCab    A    T        1      2        2 
   1  chr1_126120883     HPrz    A    T      0.5      1        2 
   1  chr1_126120883     ZBoe    A    T        0      0        2 
   1  chr1_126120883     ZGre    A    T        0      0        2 
   1  chr1_126120883     ZHar    A    T        0      0        2 
   1  chr1_126120883   Sample    A    T        1      2        2 
   1  chr1_126125115     AAsi    C    G        0      0        2 
   1  chr1_126125115     AKia    C    G        0      0        2 
   1  chr1_126125115     AOna    C    G        0      0        2 
   1  chr1_126125115     ASom    C    G        0      0        2 
   1  chr1_126125115     HCab    C    G        0      0        2 
   1  chr1_126125115     HPrz    C    G        0      0        2 
   1  chr1_126125115     ZBoe    C    G        0      0        2 
   1  chr1_126125115     ZGre    C    G      0.5      1        2 
   1  chr1_126125115     ZHar    C    G        0      0        2 
   1  chr1_126125115   Sample    C    G        0      0        2 
   1  chr1_126125734     AAsi    T    C        1      2        2 
   1  chr1_126125734     AKia    T    C        0      0        2 
   1  chr1_126125734     AOna    T    C        0      0        2 
   1  chr1_126125734     ASom    T    C        1      2        2 
   1  chr1_126125734     HCab    T    C        0      0        2 
   1  chr1_126125734     HPrz    T    C        0      0        2 
   1  chr1_126125734     ZBoe    T    C        0      0        2 
   1  chr1_126125734     ZGre    T    C        0      0        2 
   1  chr1_126125734     ZHar    T    C        0      0        2 
   1  chr1_126125734   Sample    T    C        1      2        2 
   1  chr1_126129361     AAsi    A    C        0      0        2 
   1  chr1_126129361     AKia    A    C        0      0        2 
   1  chr1_126129361     AOna    A    C        0      0        2 
   1  chr1_126129361     ASom    A    C        0      0        2 
   1  chr1_126129361     HCab    A    C        1      2        2 
   1  chr1_126129361     HPrz    A    C        1      2        2 
   1  chr1_126129361     ZBoe    A    C        0      0        2 
   1  chr1_126129361     ZGre    A    C        0      0        2 
   1  chr1_126129361     ZHar    A    C        0      0        2 
   1  chr1_126129361   Sample    A    C        0      0        2 
   1  chr1_126130752     AAsi    G    A        0      0        2 
   1  chr1_126130752     AKia    G    A        0      0        2 
   1  chr1_126130752     AOna    G    A        0      0        2 
   1  chr1_126130752     ASom    G    A        0      0        2 
   1  chr1_126130752     HCab    G    A        0      0        2 
   1  chr1_126130752     HPrz    G    A        0      0        2 
   1  chr1_126130752     ZBoe    G    A        0      0        2 
   1  chr1_126130752     ZGre    G    A        0      0        2 
   1  chr1_126130752     ZHar    G    A        1      2        2 
   1  chr1_126130752   Sample    G    A        0      0        2 
   1  chr1_126141574     AAsi    A    G        0      0        2 
   1  chr1_126141574     AKia    A    G        0      0        2 
   1  chr1_126141574     AOna    A    G        0      0        2 
   1  chr1_126141574     ASom    A    G        0      0        2 
   1  chr1_126141574     HCab    A    G        1      2        2 
   1  chr1_126141574     HPrz    A    G        1      2        2 
   1  chr1_126141574     ZBoe    A    G        0      0        2 
   1  chr1_126141574     ZGre    A    G        0      0        2 
   1  chr1_126141574     ZHar    A    G        0      0        2 
   1  chr1_126141574   Sample    A    G        0      0        2 
   1  chr1_126167052     AAsi    A    G        0      0        2 
   1  chr1_126167052     AKia    A    G        0      0        2 
   1  chr1_126167052     AOna    A    G        0      0        2 
   1  chr1_126167052     ASom    A    G        0      0        2 
   1  chr1_126167052     HCab    A    G        0      0        2 
   1  chr1_126167052     HPrz    A    G        0      0        2 
   1  chr1_126167052     ZBoe    A    G        0      0        2 
   1  chr1_126167052     ZGre    A    G        1      2        2 
   1  chr1_126167052     ZHar    A    G        0      0        2 
   1  chr1_126167052   Sample    A    G        0      0        2 
   1  chr1_126174766     AAsi    T    C        0      0        2 
   1  chr1_126174766     AKia    T    C        0      0        2 
   1  chr1_126174766     AOna    T    C        0      0        2 
   1  chr1_126174766     ASom    T    C        0      0        2 
   1  chr1_126174766     HCab    T    C        0      0        2 
   1  chr1_126174766     HPrz    T    C        0      0        2 
   1  chr1_126174766     ZBoe    T    C        0      0        2 
   1  chr1_126174766     ZGre    T    C        0      0        2 
   1  chr1_126174766     ZHar    T    C        1      2        2 
   1  chr1_126174766   Sample    T    C        0      0        2 
   1  chr1_126175887     AAsi    A    G        0      0        2 
   1  chr1_126175887     AKia    A    G        0      0        2 
   1  chr1_126175887     AOna    A    G        0      0        2 
   1  chr1_126175887     ASom    A    G        0      0        2 
   1  chr1_126175887     HCab    A    G      0.5      1        2 
   1  chr1_126175887     HPrz    A    G        1      2        2 
   1  chr1_126175887     ZBoe    A    G        0      0        2 
   1  chr1_126175887     ZGre    A    G        0      0        2 
   1  chr1_126175887     ZHar    A    G        0      0        2 
   1  chr1_126175887   Sample    A    G        0      0        2 
   1  chr1_126184549     AAsi    T    C        0      0        2 
   1  chr1_126184549     AKia    T    C        0      0        2 
   1  chr1_126184549     AOna    T    C        0      0        2 
   1  chr1_126184549     ASom    T    C        0      0        2 
   1  chr1_126184549     HCab    T    C        0      0        2 
   1  chr1_126184549     HPrz    T    C        0      0        2 
   1  chr1_126184549     ZBoe    T    C      0.5      1        2 
   1  chr1_126184549     ZGre    T    C        0      0        2 
   1  chr1_126184549     ZHar    T    C        0      0        2 
   1  chr1_126184549   Sample    T    C        0      0        2 
   1  chr1_126185688     AAsi    A    G        0      0        2 
   1  chr1_126185688     AKia    A    G        1      2        2 
   1  chr1_126185688     AOna    A    G        0      0        2 
   1  chr1_126185688     ASom    A    G        0      0        2 
   1  chr1_126185688     HCab    A    G        0      0        2 
   1  chr1_126185688     HPrz    A    G        0      0        2 
   1  chr1_126185688     ZBoe    A    G        0      0        2 
   1  chr1_126185688     ZGre    A    G        0      0        2 
   1  chr1_126185688     ZHar    A    G        0      0        2 
   1  chr1_126185688   Sample    A    G        0      0        2 
   1  chr1_126185802     AAsi    G    A        0      0        2 
   1  chr1_126185802     AKia    G    A        0      0        2 
   1  chr1_126185802     AOna    G    A        0      0        2 
   1  chr1_126185802     ASom    G    A        0      0        2 
   1  chr1_126185802     HCab    G    A        0      0        2 
   1  chr1_126185802     HPrz    G    A        0      0        2 
   1  chr1_126185802     ZBoe    G    A      0.5      1        2 
   1  chr1_126185802     ZGre    G    A        0      0        2 
   1  chr1_126185802     ZHar    G    A        0      0        2 
   1  chr1_126185802   Sample    G    A        0      0        2 
   1  chr1_126188169     AAsi    A    G        0      0        2 
   1  chr1_126188169     AKia    A    G        0      0        2 
   1  chr1_126188169     AOna    A    G        0      0        2 
   1  chr1_126188169     ASom    A    G        0      0        2 
   1  chr1_126188169     HCab    A    G        1      2        2 
   1  chr1_126188169     HPrz    A    G        1      2        2 
   1  chr1_126188169     ZBoe    A    G        0      0        2 
   1  chr1_126188169     ZGre    A    G        0      0        2 
   1  chr1_126188169     ZHar    A    G        0      0        2 
   1  chr1_126188169   Sample    A    G        0      0        2 
   1  chr1_126207255     AAsi    A    G        0      0        2 
   1  chr1_126207255     AKia    A    G        0      0        2 
   1  chr1_126207255     AOna    A    G        0      0        2 
   1  chr1_126207255     ASom    A    G        0      0        2 
   1  chr1_126207255     HCab    A    G        1      2        2 
   1  chr1_126207255     HPrz    A    G        1      2        2 
   1  chr1_126207255     ZBoe    A    G        0      0        2 
   1  chr1_126207255     ZGre    A    G        0      0        2 
   1  chr1_126207255     ZHar    A    G        0      0        2 
   1  chr1_126207255   Sample    A    G        0      0        2 
   1  chr1_126208509     AAsi    T    C        0      0        2 
   1  chr1_126208509     AKia    T    C        0      0        2 
   1  chr1_126208509     AOna    T    C        0      0        2 
   1  chr1_126208509     ASom    T    C        0      0        2 
   1  chr1_126208509     HCab    T    C        0      0        2 
   1  chr1_126208509     HPrz    T    C      0.5      1        2 
   1  chr1_126208509     ZBoe    T    C        0      0        2 
   1  chr1_126208509     ZGre    T    C        0      0        2 
   1  chr1_126208509     ZHar    T    C        0      0        2 
   1  chr1_126208509   Sample    T    C        0      0        2 
   1  chr1_126211173     AAsi    T    C        0      0        2 
   1  chr1_126211173     AKia    T    C        0      0        2 
   1  chr1_126211173     AOna    T    C        0      0        2 
   1  chr1_126211173     ASom    T    C        0      0        2 
   1  chr1_126211173     HCab    T    C      0.5      1        2 
   1  chr1_126211173     HPrz    T    C        0      0        2 
   1  chr1_126211173     ZBoe    T    C        0      0        2 
   1  chr1_126211173     ZGre    T    C        0      0        2 
   1  chr1_126211173     ZHar    T    C        0      0        2 
   1  chr1_126211173   Sample    T    C        0      0        2 
   1  chr1_126212494     AAsi    T    C        0      0        2 
   1  chr1_126212494     AKia    T    C        0      0        2 
   1  chr1_126212494     AOna    T    C      0.5      1        2 
   1  chr1_126212494     ASom    T    C        0      0        2 
   1  chr1_126212494     HCab    T    C        0      0        2 
   1  chr1_126212494     HPrz    T    C        0      0        2 
   1  chr1_126212494     ZBoe    T    C        0      0        2 
   1  chr1_126212494     ZGre    T    C        0      0        2 
   1  chr1_126212494     ZHar    T    C        0      0        2 
   1  chr1_126212494   Sample    T    C        0      0        2 
   1  chr1_126221426     AAsi    C    T        1      2        2 
   1  chr1_126221426     AKia    C    T        0      0        2 
   1  chr1_126221426     AOna    C    T        0      0        2 
   1  chr1_126221426     ASom    C    T        1      2        2 
   1  chr1_126221426     HCab    C    T        0      0        2 
   1  chr1_126221426     HPrz    C    T        0      0        2 
   1  chr1_126221426     ZBoe    C    T        0      0        2 
   1  chr1_126221426     ZGre    C    T        0      0        2 
   1  chr1_126221426     ZHar    C    T        0      0        2 
   1  chr1_126221426   Sample    C    T        1      2        2 
   1  chr1_126222147     AAsi    C    T        0      0        2 
   1  chr1_126222147     AKia    C    T        0      0        2 
   1  chr1_126222147     AOna    C    T        0      0        2 
   1  chr1_126222147     ASom    C    T        0      0        2 
   1  chr1_126222147     HCab    C    T        1      2        2 
   1  chr1_126222147     HPrz    C    T        1      2        2 
   1  chr1_126222147     ZBoe    C    T        0      0        2 
   1  chr1_126222147     ZGre    C    T        0      0        2 
   1  chr1_126222147     ZHar    C    T        0      0        2 
   1  chr1_126222147   Sample    C    T        0      0        2 
   1  chr1_126227049     AAsi    G    T        0      0        2 
   1  chr1_126227049     AKia    G    T        0      0        2 
   1  chr1_126227049     AOna    G    T      0.5      1        2 
   1  chr1_126227049     ASom    G    T        0      0        2 
   1  chr1_126227049     HCab    G    T        0      0        2 
   1  chr1_126227049     HPrz    G    T        0      0        2 
   1  chr1_126227049     ZBoe    G    T        0      0        2 
   1  chr1_126227049     ZGre    G    T        0      0        2 
   1  chr1_126227049     ZHar    G    T        0      0        2 
   1  chr1_126227049   Sample    G    T        0      0        2 
   1  chr1_126229938     AAsi    G    C        0      0        2 
   1  chr1_126229938     AKia    G    C        0      0        2 
   1  chr1_126229938     AOna    G    C        0      0        2 
   1  chr1_126229938     ASom    G    C        0      0        2 
   1  chr1_126229938     HCab    G    C      0.5      1        2 
   1  chr1_126229938     HPrz    G    C        0      0        2 
   1  chr1_126229938     ZBoe    G    C        0      0        2 
   1  chr1_126229938     ZGre    G    C        0      0        2 
   1  chr1_126229938     ZHar    G    C        0      0        2 
   1  chr1_126229938   Sample    G    C        0      0        2 
   1  chr1_126230096     AAsi    C    A        0      0        2 
   1  chr1_126230096     AKia    C    A        0      0        2 
   1  chr1_126230096     AOna    C    A        0      0        2 
   1  chr1_126230096     ASom    C    A        0      0        2 
   1  chr1_126230096     HCab    C    A        1      2        2 
   1  chr1_126230096     HPrz    C    A        1      2        2 
   1  chr1_126230096     ZBoe    C    A        0      0        2 
   1  chr1_126230096     ZGre    C    A        0      0        2 
   1  chr1_126230096     ZHar    C    A        0      0        2 
   1  chr1_126230096   Sample    C    A        0      0        2 
   1  chr1_126233868     AAsi    T    C        0      0        2 
   1  chr1_126233868     AKia    T    C        0      0        2 
   1  chr1_126233868     AOna    T    C        0      0        2 
   1  chr1_126233868     ASom    T    C        0      0        2 
   1  chr1_126233868     HCab    T    C        0      0        2 
   1  chr1_126233868     HPrz    T    C        0      0        2 
   1  chr1_126233868     ZBoe    T    C        0      0        2 
   1  chr1_126233868     ZGre    T    C      0.5      1        2 
   1  chr1_126233868     ZHar    T    C        0      0        2 
   1  chr1_126233868   Sample    T    C        0      0        2 
   1  chr1_126238369     AAsi    T    C        0      0        2 
   1  chr1_126238369     AKia    T    C        0      0        2 
   1  chr1_126238369     AOna    T    C        0      0        2 
   1  chr1_126238369     ASom    T    C        0      0        2 
   1  chr1_126238369     HCab    T    C        1      2        2 
   1  chr1_126238369     HPrz    T    C        1      2        2 
   1  chr1_126238369     ZBoe    T    C        0      0        2 
   1  chr1_126238369     ZGre    T    C        0      0        2 
   1  chr1_126238369     ZHar    T    C        0      0        2 
   1  chr1_126238369   Sample    T    C        0      0        2 
   1  chr1_126241356     AAsi    C    T        0      0        2 
   1  chr1_126241356     AKia    C    T        0      0        2 
   1  chr1_126241356     AOna    C    T        0      0        2 
   1  chr1_126241356     ASom    C    T        0      0        2 
   1  chr1_126241356     HCab    C    T        1      2        2 
   1  chr1_126241356     HPrz    C    T        1      2        2 
   1  chr1_126241356     ZBoe    C    T        0      0        2 
   1  chr1_126241356     ZGre    C    T        0      0        2 
   1  chr1_126241356     ZHar    C    T        0      0        2 
   1  chr1_126241356   Sample    C    T        0      0        2 
   1  chr1_126242672     AAsi    G    T        0      0        2 
   1  chr1_126242672     AKia    G    T        0      0        2 
   1  chr1_126242672     AOna    G    T        0      0        2 
   1  chr1_126242672     ASom    G    T        0      0        2 
   1  chr1_126242672     HCab    G    T        0      0        2 
   1  chr1_126242672     HPrz    G    T        0      0        2 
   1  chr1_126242672     ZBoe    G    T        0      0        2 
   1  chr1_126242672     ZGre    G    T        0      0        2 
   1  chr1_126242672     ZHar    G    T      0.5      1        2 
   1  chr1_126242672   Sample    G    T        0      0        2 
   1  chr1_126248268     AAsi    G    A      0.5      1        2 
   1  chr1_126248268     AKia    G    A        0      0        2 
   1  chr1_126248268     AOna    G    A        0      0        2 
   1  chr1_126248268     ASom    G    A        0      0        2 
   1  chr1_126248268     HCab    G    A        0      0        2 
   1  chr1_126248268     HPrz    G    A        0      0        2 
   1  chr1_126248268     ZBoe    G    A        0      0        2 
   1  chr1_126248268     ZGre    G    A        0      0        2 
   1  chr1_126248268     ZHar    G    A        0      0        2 
   1  chr1_126248268   Sample    G    A        1      2        2 
   1  chr1_126253985     AAsi    T    C      0.5      1        2 
   1  chr1_126253985     AKia    T    C        0      0        2 
   1  chr1_126253985     AOna    T    C        0      0        2 
   1  chr1_126253985     ASom    T    C        0      0        2 
   1  chr1_126253985     HCab    T    C        0      0        2 
   1  chr1_126253985     HPrz    T    C        0      0        2 
   1  chr1_126253985     ZBoe    T    C        0      0        2 
   1  chr1_126253985     ZGre    T    C        0      0        2 
   1  chr1_126253985     ZHar    T    C        0      0        2 
   1  chr1_126253985   Sample    T    C        0      0        2 
   1  chr1_126255363     AAsi    G    C        0      0        2 
   1  chr1_126255363     AKia    G    C        0      0        2 
   1  chr1_126255363     AOna    G    C        0      0        2 
   1  chr1_126255363     ASom    G    C        0      0        2 
   1  chr1_126255363     HCab    G    C        0      0        2 
   1  chr1_126255363     HPrz    G    C        0      0        2 
   1  chr1_126255363     ZBoe    G    C        1      2        2 
   1  chr1_126255363     ZGre    G    C        1      2        2 
   1  chr1_126255363     ZHar    G    C        1      2        2 
   1  chr1_126255363   Sample    G    C        0      0        2 
   1  chr1_126255370     AAsi    C    T        0      0        2 
   1  chr1_126255370     AKia    C    T        0      0        2 
   1  chr1_126255370     AOna    C    T        0      0        2 
   1  chr1_126255370     ASom    C    T        0      0        2 
   1  chr1_126255370     HCab    C    T        0      0        2 
   1  chr1_126255370     HPrz    C    T        0      0        2 
   1  chr1_126255370     ZBoe    C    T      0.5      1        2 
   1  chr1_126255370     ZGre    C    T        0      0        2 
   1  chr1_126255370     ZHar    C    T        0      0        2 
   1  chr1_126255370   Sample    C    T        0      0        2 
   1  chr1_126260697     AAsi    T    C        0      0        2 
   1  chr1_126260697     AKia    T    C        0      0        2 
   1  chr1_126260697     AOna    T    C        0      0        2 
   1  chr1_126260697     ASom    T    C        0      0        2 
   1  chr1_126260697     HCab    T    C        0      0        2 
   1  chr1_126260697     HPrz    T    C        0      0        2 
   1  chr1_126260697     ZBoe    T    C        0      0        2 
   1  chr1_126260697     ZGre    T    C        0      0        2 
   1  chr1_126260697     ZHar    T    C      0.5      1        2 
   1  chr1_126260697   Sample    T    C        0      0        2 
   1  chr1_126265180     AAsi    C    G        0      0        2 
   1  chr1_126265180     AKia    C    G        1      2        2 
   1  chr1_126265180     AOna    C    G      0.5      1        2 
   1  chr1_126265180     ASom    C    G        0      0        2 
   1  chr1_126265180     HCab    C    G        0      0        2 
   1  chr1_126265180     HPrz    C    G        0      0        2 
   1  chr1_126265180     ZBoe    C    G        0      0        2 
   1  chr1_126265180     ZGre    C    G        0      0        2 
   1  chr1_126265180     ZHar    C    G        0      0        2 
   1  chr1_126265180   Sample    C    G        0      0        2 
   1  chr1_126265468     AAsi    A    G        0      0        2 
   1  chr1_126265468     AKia    A    G        0      0        2 
   1  chr1_126265468     AOna    A    G      0.5      1        2 
   1  chr1_126265468     ASom    A    G        0      0        2 
   1  chr1_126265468     HCab    A    G        0      0        2 
   1  chr1_126265468     HPrz    A    G        0      0        2 
   1  chr1_126265468     ZBoe    A    G        0      0        2 
   1  chr1_126265468     ZGre    A    G        0      0        2 
   1  chr1_126265468     ZHar    A    G        0      0        2 
   1  chr1_126265468   Sample    A    G        0      0        2 
   1  chr1_126268571     AAsi    G    A        0      0        2 
   1  chr1_126268571     AKia    G    A        0      0        2 
   1  chr1_126268571     AOna    G    A        0      0        2 
   1  chr1_126268571     ASom    G    A        0      0        2 
   1  chr1_126268571     HCab    G    A        0      0        2 
   1  chr1_126268571     HPrz    G    A      0.5      1        2 
   1  chr1_126268571     ZBoe    G    A        0      0        2 
   1  chr1_126268571     ZGre    G    A        0      0        2 
   1  chr1_126268571     ZHar    G    A        0      0        2 
   1  chr1_126268571   Sample    G    A        0      0        2 
   1  chr1_126271726     AAsi    A    C        0      0        2 
   1  chr1_126271726     AKia    A    C        0      0        2 
   1  chr1_126271726     AOna    A    C        0      0        2 
   1  chr1_126271726     ASom    A    C        0      0        2 
   1  chr1_126271726     HCab    A    C        0      0        2 
   1  chr1_126271726     HPrz    A    C        0      0        2 
   1  chr1_126271726     ZBoe    A    C      0.5      1        2 
   1  chr1_126271726     ZGre    A    C        0      0        2 
   1  chr1_126271726     ZHar    A    C        0      0        2 
   1  chr1_126271726   Sample    A    C        0      0        2 
   1  chr1_126271901     AAsi    C    T        1      2        2 
   1  chr1_126271901     AKia    C    T        0      0        2 
   1  chr1_126271901     AOna    C    T        0      0        2 
   1  chr1_126271901     ASom    C    T        1      2        2 
   1  chr1_126271901     HCab    C    T        0      0        2 
   1  chr1_126271901     HPrz    C    T        0      0        2 
   1  chr1_126271901     ZBoe    C    T        0      0        2 
   1  chr1_126271901     ZGre    C    T        0      0        2 
   1  chr1_126271901     ZHar    C    T        0      0        2 
   1  chr1_126271901   Sample    C    T        1      2        2 
   1  chr1_126276797     AAsi    T    C        0      0        2 
   1  chr1_126276797     AKia    T    C        0      0        2 
   1  chr1_126276797     AOna    T    C      0.5      1        2 
   1  chr1_126276797     ASom    T    C        0      0        2 
   1  chr1_126276797     HCab    T    C        0      0        2 
   1  chr1_126276797     HPrz    T    C        0      0        2 
   1  chr1_126276797     ZBoe    T    C        0      0        2 
   1  chr1_126276797     ZGre    T    C        0      0        2 
   1  chr1_126276797     ZHar    T    C        0      0        2 
   1  chr1_126276797   Sample    T    C        0      0        2 
   1  chr1_126280448     AAsi    G    A        0      0        2 
   1  chr1_126280448     AKia    G    A        0      0        2 
   1  chr1_126280448     AOna    G    A        0      0        2 
   1  chr1_126280448     ASom    G    A        0      0        2 
   1  chr1_126280448     HCab    G    A        0      0        2 
   1  chr1_126280448     HPrz    G    A        0      0        2 
   1  chr1_126280448     ZBoe    G    A        0      0        2 
   1  chr1_126280448     ZGre    G    A        0      0        2 
   1  chr1_126280448     ZHar    G    A        1      2        2 
   1  chr1_126280448   Sample    G    A        0      0        2 
   1  chr1_126283133     AAsi    A    G        0      0        2 
   1  chr1_126283133     AKia    A    G        0      0        2 
   1  chr1_126283133     AOna    A    G        0      0        2 
   1  chr1_126283133     ASom    A    G        0      0        2 
   1  chr1_126283133     HCab    A    G        1      2        2 
   1  chr1_126283133     HPrz    A    G        1      2        2 
   1  chr1_126283133     ZBoe    A    G        0      0        2 
   1  chr1_126283133     ZGre    A    G        0      0        2 
   1  chr1_126283133     ZHar    A    G        0      0        2 
   1  chr1_126283133   Sample    A    G        0      0        2 
   1  chr1_126290279     AAsi    A    G        0      0        2 
   1  chr1_126290279     AKia    A    G        0      0        2 
   1  chr1_126290279     AOna    A    G        0      0        2 
   1  chr1_126290279     ASom    A    G        0      0        2 
   1  chr1_126290279     HCab    A    G      0.5      1        2 
   1  chr1_126290279     HPrz    A    G      0.5      1        2 
   1  chr1_126290279     ZBoe    A    G        0      0        2 
   1  chr1_126290279     ZGre    A    G        0      0        2 
   1  chr1_126290279     ZHar    A    G        0      0        2 
   1  chr1_126290279   Sample    A    G        0      0        2 
   1  chr1_126293856     AAsi    T    C      0.5      1        2 
   1  chr1_126293856     AKia    T    C        0      0        2 
   1  chr1_126293856     AOna    T    C        0      0        2 
   1  chr1_126293856     ASom    T    C        0      0        2 
   1  chr1_126293856     HCab    T    C        0      0        2 
   1  chr1_126293856     HPrz    T    C        0      0        2 
   1  chr1_126293856     ZBoe    T    C        0      0        2 
   1  chr1_126293856     ZGre    T    C        0      0        2 
   1  chr1_126293856     ZHar    T    C        0      0        2 
   1  chr1_126293856   Sample    T    C        0      0        2 
   1  chr1_126298892     AAsi    A    G      0.5      1        2 
   1  chr1_126298892     AKia    A    G        0      0        2 
   1  chr1_126298892     AOna    A    G        0      0        2 
   1  chr1_126298892     ASom    A    G        0      0        2 
   1  chr1_126298892     HCab    A    G        0      0        2 
   1  chr1_126298892     HPrz    A    G        0      0        2 
   1  chr1_126298892     ZBoe    A    G        0      0        2 
   1  chr1_126298892     ZGre    A    G        0      0        2 
   1  chr1_126298892     ZHar    A    G        0      0        2 
   1  chr1_126298892   Sample    A    G        0      0        2 
   1  chr1_126303398     AAsi    T    G        0      0        2 
   1  chr1_126303398     AKia    T    G        0      0        2 
   1  chr1_126303398     AOna    T    G        0      0        2 
   1  chr1_126303398     ASom    T    G        0      0        2 
   1  chr1_126303398     HCab    T    G        1      2        2 
   1  chr1_126303398     HPrz    T    G        1      2        2 
   1  chr1_126303398     ZBoe    T    G        0      0        2 
   1  chr1_126303398     ZGre    T    G        0      0        2 
   1  chr1_126303398     ZHar    T    G        0      0        2 
   1  chr1_126303398   Sample    T    G        0      0        2 
   1  chr1_126304568     AAsi    A    C        0      0        2 
   1  chr1_126304568     AKia    A    C        0      0        2 
   1  chr1_126304568     AOna    A    C      0.5      1        2 
   1  chr1_126304568     ASom    A    C        0      0        2 
   1  chr1_126304568     HCab    A    C        0      0        2 
   1  chr1_126304568     HPrz    A    C        0      0        2 
   1  chr1_126304568     ZBoe    A    C        1      2        2 
   1  chr1_126304568     ZGre    A    C        1      2        2 
   1  chr1_126304568     ZHar    A    C        0      0        2 
   1  chr1_126304568   Sample    A    C        0      0        2 
   1  chr1_126305730     AAsi    T    C        0      0        2 
   1  chr1_126305730     AKia    T    C        0      0        2 
   1  chr1_126305730     AOna    T    C        0      0        2 
   1  chr1_126305730     ASom    T    C        0      0        2 
   1  chr1_126305730     HCab    T    C      0.5      1        2 
   1  chr1_126305730     HPrz    T    C        0      0        2 
   1  chr1_126305730     ZBoe    T    C        0      0        2 
   1  chr1_126305730     ZGre    T    C        0      0        2 
   1  chr1_126305730     ZHar    T    C        0      0        2 
   1  chr1_126305730   Sample    T    C        0      0        2 
   1  chr1_126312439     AAsi    C    G        0      0        2 
   1  chr1_126312439     AKia    C    G        0      0        2 
   1  chr1_126312439     AOna    C    G        0      0        2 
   1  chr1_126312439     ASom    C    G        0      0        2 
   1  chr1_126312439     HCab    C    G        0      0        2 
   1  chr1_126312439     HPrz    C    G        0      0        2 
   1  chr1_126312439     ZBoe    C    G      0.5      1        2 
   1  chr1_126312439     ZGre    C    G        0      0        2 
   1  chr1_126312439     ZHar    C    G        0      0        2 
   1  chr1_126312439   Sample    C    G        0      0        2 
   1  chr1_126314475     AAsi    T    C        0      0        2 
   1  chr1_126314475     AKia    T    C        0      0        2 
   1  chr1_126314475     AOna    T    C        0      0        2 
   1  chr1_126314475     ASom    T    C        0      0        2 
   1  chr1_126314475     HCab    T    C        0      0        2 
   1  chr1_126314475     HPrz    T    C        0      0        2 
   1  chr1_126314475     ZBoe    T    C        0      0        2 
   1  chr1_126314475     ZGre    T    C        0      0        2 
   1  chr1_126314475     ZHar    T    C      0.5      1        2 
   1  chr1_126314475   Sample    T    C        0      0        2 
   1  chr1_126314792     AAsi    T    C        0      0        2 
   1  chr1_126314792     AKia    T    C      0.5      1        2 
   1  chr1_126314792     AOna    T    C        0      0        2 
   1  chr1_126314792     ASom    T    C        0      0        2 
   1  chr1_126314792     HCab    T    C        0      0        2 
   1  chr1_126314792     HPrz    T    C        0      0        2 
   1  chr1_126314792     ZBoe    T    C        0      0        2 
   1  chr1_126314792     ZGre    T    C        0      0        2 
   1  chr1_126314792     ZHar    T    C        0      0        2 
   1  chr1_126314792   Sample    T    C        0      0        2 
   1  chr1_126318414     AAsi    T    C        0      0        2 
   1  chr1_126318414     AKia    T    C        0      0        2 
   1  chr1_126318414     AOna    T    C        0      0        2 
   1  chr1_126318414     ASom    T    C        0      0        2 
   1  chr1_126318414     HCab    T    C        0      0        2 
   1  chr1_126318414     HPrz    T    C        0      0        2 
   1  chr1_126318414     ZBoe    T    C        1      2        2 
   1  chr1_126318414     ZGre    T    C        0      0        2 
   1  chr1_126318414     ZHar    T    C        0      0        2 
   1  chr1_126318414   Sample    T    C        0      0        2 
   1  chr1_126326584     AAsi    A    G        0      0        2 
   1  chr1_126326584     AKia    A    G        0      0        2 
   1  chr1_126326584     AOna    A    G      0.5      1        2 
   1  chr1_126326584     ASom    A    G        0      0        2 
   1  chr1_126326584     HCab    A    G        0      0        2 
   1  chr1_126326584     HPrz    A    G        0      0        2 
   1  chr1_126326584     ZBoe    A    G        0      0        2 
   1  chr1_126326584     ZGre    A    G        0      0        2 
   1  chr1_126326584     ZHar    A    G        0      0        2 
   1  chr1_126326584   Sample    A    G        0      0        2 
   1  chr1_126330643     AAsi    C    A        0      0        2 
   1  chr1_126330643     AKia    C    A        0      0        2 
   1  chr1_126330643     AOna    C    A        0      0        2 
   1  chr1_126330643     ASom    C    A        0      0        2 
   1  chr1_126330643     HCab    C    A        0      0        2 
   1  chr1_126330643     HPrz    C    A        0      0        2 
   1  chr1_126330643     ZBoe    C    A        0      0        2 
   1  chr1_126330643     ZGre    C    A        0      0        2 
   1  chr1_126330643     ZHar    C    A      0.5      1        2 
   1  chr1_126330643   Sample    C    A        0      0        2 
   1  chr1_126331332     AAsi    T    G        0      0        2 
   1  chr1_126331332     AKia    T    G        0      0        2 
   1  chr1_126331332     AOna    T    G      0.5      1        2 
   1  chr1_126331332     ASom    T    G        0      0        2 
   1  chr1_126331332     HCab    T    G        0      0        2 
   1  chr1_126331332     HPrz    T    G        0      0        2 
   1  chr1_126331332     ZBoe    T    G        0      0        2 
   1  chr1_126331332     ZGre    T    G        0      0        2 
   1  chr1_126331332     ZHar    T    G        0      0        2 
   1  chr1_126331332   Sample    T    G        0      0        2 
   1  chr1_126333780     AAsi    G    A        0      0        2 
   1  chr1_126333780     AKia    G    A      0.5      1        2 
   1  chr1_126333780     AOna    G    A        0      0        2 
   1  chr1_126333780     ASom    G    A        0      0        2 
   1  chr1_126333780     HCab    G    A        0      0        2 
   1  chr1_126333780     HPrz    G    A        0      0        2 
   1  chr1_126333780     ZBoe    G    A        0      0        2 
   1  chr1_126333780     ZGre    G    A        0      0        2 
   1  chr1_126333780     ZHar    G    A        0      0        2 
   1  chr1_126333780   Sample    G    A        0      0        2 
   1  chr1_126334074     AAsi    T    C        0      0        2 
   1  chr1_126334074     AKia    T    C        0      0        2 
   1  chr1_126334074     AOna    T    C        0      0        2 
   1  chr1_126334074     ASom    T    C        0      0        2 
   1  chr1_126334074     HCab    T    C        0      0        2 
   1  chr1_126334074     HPrz    T    C        0      0        2 
   1  chr1_126334074     ZBoe    T    C        0      0        2 
   1  chr1_126334074     ZGre    T    C        0      0        2 
   1  chr1_126334074     ZHar    T    C        1      2        2 
   1  chr1_126334074   Sample    T    C        0      0        2 
   1  chr1_126334482     AAsi    C    G        0      0        2 
   1  chr1_126334482     AKia    C    G        0      0        2 
   1  chr1_126334482     AOna    C    G        0      0        2 
   1  chr1_126334482     ASom    C    G        0      0        2 
   1  chr1_126334482     HCab    C    G        0      0        2 
   1  chr1_126334482     HPrz    C    G        0      0        2 
   1  chr1_126334482     ZBoe    C    G        0      0        2 
   1  chr1_126334482     ZGre    C    G      0.5      1        2 
   1  chr1_126334482     ZHar    C    G        0      0        2 
   1  chr1_126334482   Sample    C    G        0      0        2 
   1  chr1_126335104     AAsi    C    T        0      0        2 
   1  chr1_126335104     AKia    C    T        0      0        2 
   1  chr1_126335104     AOna    C    T        0      0        2 
   1  chr1_126335104     ASom    C    T        0      0        2 
   1  chr1_126335104     HCab    C    T        0      0        2 
   1  chr1_126335104     HPrz    C    T        0      0        2 
   1  chr1_126335104     ZBoe    C    T        0      0        2 
   1  chr1_126335104     ZGre    C    T        0      0        2 
   1  chr1_126335104     ZHar    C    T      0.5      1        2 
   1  chr1_126335104   Sample    C    T        0      0        2 
   1  chr1_126338079     AAsi    C    G        0      0        2 
   1  chr1_126338079     AKia    C    G        0      0        2 
   1  chr1_126338079     AOna    C    G        0      0        2 
   1  chr1_126338079     ASom    C    G        0      0        2 
   1  chr1_126338079     HCab    C    G        0      0        2 
   1  chr1_126338079     HPrz    C    G        0      0        2 
   1  chr1_126338079     ZBoe    C    G        0      0        2 
   1  chr1_126338079     ZGre    C    G        0      0        2 
   1  chr1_126338079     ZHar    C    G        1      2        2 
   1  chr1_126338079   Sample    C    G        0      0        2 
   1  chr1_126340196     AAsi    A    G        0      0        2 
   1  chr1_126340196     AKia    A    G        0      0        2 
   1  chr1_126340196     AOna    A    G        0      0        2 
   1  chr1_126340196     ASom    A    G        0      0        2 
   1  chr1_126340196     HCab    A    G        0      0        2 
   1  chr1_126340196     HPrz    A    G      0.5      1        2 
   1  chr1_126340196     ZBoe    A    G        0      0        2 
   1  chr1_126340196     ZGre    A    G        0      0        2 
   1  chr1_126340196     ZHar    A    G        1      2        2 
   1  chr1_126340196   Sample    A    G        0      0        2 
   1  chr1_126342740     AAsi    T    C        0      0        2 
   1  chr1_126342740     AKia    T    C        0      0        2 
   1  chr1_126342740     AOna    T    C        0      0        2 
   1  chr1_126342740     ASom    T    C        0      0        2 
   1  chr1_126342740     HCab    T    C        0      0        2 
   1  chr1_126342740     HPrz    T    C        0      0        2 
   1  chr1_126342740     ZBoe    T    C        0      0        2 
   1  chr1_126342740     ZGre    T    C        0      0        2 
   1  chr1_126342740     ZHar    T    C        1      2        2 
   1  chr1_126342740   Sample    T    C        0      0        2 
   1  chr1_126345446     AAsi    A    C        0      0        2 
   1  chr1_126345446     AKia    A    C        0      0        2 
   1  chr1_126345446     AOna    A    C        0      0        2 
   1  chr1_126345446     ASom    A    C        0      0        2 
   1  chr1_126345446     HCab    A    C        0      0        2 
   1  chr1_126345446     HPrz    A    C        0      0        2 
   1  chr1_126345446     ZBoe    A    C        0      0        2 
   1  chr1_126345446     ZGre    A    C        0      0        2 
   1  chr1_126345446     ZHar    A    C      0.5      1        2 
   1  chr1_126345446   Sample    A    C        0      0        2 
   1  chr1_126345951     AAsi    G    A        0      0        2 
   1  chr1_126345951     AKia    G    A      0.5      1        2 
   1  chr1_126345951     AOna    G    A      0.5      1        2 
   1  chr1_126345951     ASom    G    A        0      0        2 
   1  chr1_126345951     HCab    G    A        0      0        2 
   1  chr1_126345951     HPrz    G    A        0      0        2 
   1  chr1_126345951     ZBoe    G    A        0      0        2 
   1  chr1_126345951     ZGre    G    A        0      0        2 
   1  chr1_126345951     ZHar    G    A        0      0        2 
   1  chr1_126345951   Sample    G    A        0      0        2 
   1  chr1_126353991     AAsi    A    G        1      2        2 
   1  chr1_126353991     AKia    A    G        0      0        2 
   1  chr1_126353991     AOna    A    G        0      0        2 
   1  chr1_126353991     ASom    A    G        1      2        2 
   1  chr1_126353991     HCab    A    G        1      2        2 
   1  chr1_126353991     HPrz    A    G        1      2        2 
   1  chr1_126353991     ZBoe    A    G        0      0        2 
   1  chr1_126353991     ZGre    A    G        0      0        2 
   1  chr1_126353991     ZHar    A    G        0      0        2 
   1  chr1_126353991   Sample    A    G        1      2        2 
   1  chr1_126354132     AAsi    T    G        0      0        2 
   1  chr1_126354132     AKia    T    G        0      0        2 
   1  chr1_126354132     AOna    T    G        0      0        2 
   1  chr1_126354132     ASom    T    G        0      0        2 
   1  chr1_126354132     HCab    T    G        0      0        2 
   1  chr1_126354132     HPrz    T    G        0      0        2 
   1  chr1_126354132     ZBoe    T    G        0      0        2 
   1  chr1_126354132     ZGre    T    G        1      2        2 
   1  chr1_126354132     ZHar    T    G        0      0        2 
   1  chr1_126354132   Sample    T    G        0      0        2 
   1  chr1_126354621     AAsi    C    T        0      0        2 
   1  chr1_126354621     AKia    C    T        0      0        2 
   1  chr1_126354621     AOna    C    T        0      0        2 
   1  chr1_126354621     ASom    C    T        0      0        2 
   1  chr1_126354621     HCab    C    T        0      0        2 
   1  chr1_126354621     HPrz    C    T        0      0        2 
   1  chr1_126354621     ZBoe    C    T      0.5      1        2 
   1  chr1_126354621     ZGre    C    T        0      0        2 
   1  chr1_126354621     ZHar    C    T        0      0        2 
   1  chr1_126354621   Sample    C    T        0      0        2 
   1  chr1_126359931     AAsi    A    G        0      0        2 
   1  chr1_126359931     AKia    A    G      0.5      1        2 
   1  chr1_126359931     AOna    A    G        0      0        2 
   1  chr1_126359931     ASom    A    G        0      0        2 
   1  chr1_126359931     HCab    A    G        0      0        2 
   1  chr1_126359931     HPrz    A    G        0      0        2 
   1  chr1_126359931     ZBoe    A    G        0      0        2 
   1  chr1_126359931     ZGre    A    G        0      0        2 
   1  chr1_126359931     ZHar    A    G        0      0        2 
   1  chr1_126359931   Sample    A    G        0      0        2 
   1  chr1_126360251     AAsi    G    A        1      2        2 
   1  chr1_126360251     AKia    G    A        0      0        2 
   1  chr1_126360251     AOna    G    A        0      0        2 
   1  chr1_126360251     ASom    G    A        1      2        2 
   1  chr1_126360251     HCab    G    A        1      2        2 
   1  chr1_126360251     HPrz    G    A        1      2        2 
   1  chr1_126360251     ZBoe    G    A        0      0        2 
   1  chr1_126360251     ZGre    G    A        0      0        2 
   1  chr1_126360251     ZHar    G    A        0      0        2 
   1  chr1_126360251   Sample    G    A        1      2        2 
   1  chr1_126362154     AAsi    A    G        0      0        2 
   1  chr1_126362154     AKia    A    G        0      0        2 
   1  chr1_126362154     AOna    A    G        0      0        2 
   1  chr1_126362154     ASom    A    G        0      0        2 
   1  chr1_126362154     HCab    A    G        0      0        2 
   1  chr1_126362154     HPrz    A    G      0.5      1        2 
   1  chr1_126362154     ZBoe    A    G        0      0        2 
   1  chr1_126362154     ZGre    A    G        0      0        2 
   1  chr1_126362154     ZHar    A    G        0      0        2 
   1  chr1_126362154   Sample    A    G        0      0        2 
   1  chr1_126370288     AAsi    C    T        0      0        2 
   1  chr1_126370288     AKia    C    T        0      0        2 
   1  chr1_126370288     AOna    C    T        0      0        2 
   1  chr1_126370288     ASom    C    T        0      0        2 
   1  chr1_126370288     HCab    C    T        0      0        2 
   1  chr1_126370288     HPrz    C    T      0.5      1        2 
   1  chr1_126370288     ZBoe    C    T        0      0        2 
   1  chr1_126370288     ZGre    C    T        0      0        2 
   1  chr1_126370288     ZHar    C    T        0      0        2 
   1  chr1_126370288   Sample    C    T        0      0        2 
   1  chr1_126371919     AAsi    A    G        0      0        2 
   1  chr1_126371919     AKia    A    G      0.5      1        2 
   1  chr1_126371919     AOna    A    G        1      2        2 
   1  chr1_126371919     ASom    A    G        0      0        2 
   1  chr1_126371919     HCab    A    G        0      0        2 
   1  chr1_126371919     HPrz    A    G        0      0        2 
   1  chr1_126371919     ZBoe    A    G        0      0        2 
   1  chr1_126371919     ZGre    A    G        0      0        2 
   1  chr1_126371919     ZHar    A    G        0      0        2 
   1  chr1_126371919   Sample    A    G        0      0        2 
   1  chr1_126382425     AAsi    T    C        0      0        2 
   1  chr1_126382425     AKia    T    C        0      0        2 
   1  chr1_126382425     AOna    T    C        0      0        2 
   1  chr1_126382425     ASom    T    C        0      0        2 
   1  chr1_126382425     HCab    T    C      0.5      1        2 
   1  chr1_126382425     HPrz    T    C        0      0        2 
   1  chr1_126382425     ZBoe    T    C        0      0        2 
   1  chr1_126382425     ZGre    T    C        0      0        2 
   1  chr1_126382425     ZHar    T    C        0      0        2 
   1  chr1_126382425   Sample    T    C        0      0        2 
   1  chr1_126382964     AAsi    A    G        0      0        2 
   1  chr1_126382964     AKia    A    G        0      0        2 
   1  chr1_126382964     AOna    A    G        0      0        2 
   1  chr1_126382964     ASom    A    G        0      0        2 
   1  chr1_126382964     HCab    A    G      0.5      1        2 
   1  chr1_126382964     HPrz    A    G        0      0        2 
   1  chr1_126382964     ZBoe    A    G        0      0        2 
   1  chr1_126382964     ZGre    A    G        0      0        2 
   1  chr1_126382964     ZHar    A    G        0      0        2 
   1  chr1_126382964   Sample    A    G        0      0        2 
   1  chr1_126385684     AAsi    T    C        0      0        2 
   1  chr1_126385684     AKia    T    C        0      0        2 
   1  chr1_126385684     AOna    T    C        0      0        2 
   1  chr1_126385684     ASom    T    C        1      2        2 
   1  chr1_126385684     HCab    T    C        0      0        2 
   1  chr1_126385684     HPrz    T    C        0      0        2 
   1  chr1_126385684     ZBoe    T    C        0      0        2 
   1  chr1_126385684     ZGre    T    C        0      0        2 
   1  chr1_126385684     ZHar    T    C        0      0        2 
   1  chr1_126385684   Sample    T    C        0      0        2 
   1  chr1_126386834     AAsi    A    G        0      0        2 
   1  chr1_126386834     AKia    A    G        0      0        2 
   1  chr1_126386834     AOna    A    G        0      0        2 
   1  chr1_126386834     ASom    A    G        0      0        2 
   1  chr1_126386834     HCab    A    G        0      0        2 
   1  chr1_126386834     HPrz    A    G      0.5      1        2 
   1  chr1_126386834     ZBoe    A    G        0      0        2 
   1  chr1_126386834     ZGre    A    G        0      0        2 
   1  chr1_126386834     ZHar    A    G        0      0        2 
   1  chr1_126386834   Sample    A    G        0      0        2 
   1  chr1_126387790     AAsi    C    G        0      0        2 
   1  chr1_126387790     AKia    C    G      0.5      1        2 
   1  chr1_126387790     AOna    C    G        0      0        2 
   1  chr1_126387790     ASom    C    G        0      0        2 
   1  chr1_126387790     HCab    C    G        0      0        2 
   1  chr1_126387790     HPrz    C    G        0      0        2 
   1  chr1_126387790     ZBoe    C    G        0      0        2 
   1  chr1_126387790     ZGre    C    G        0      0        2 
   1  chr1_126387790     ZHar    C    G        0      0        2 
   1  chr1_126387790   Sample    C    G        0      0        2 
   1  chr1_126387806     AAsi    T    C        0      0        2 
   1  chr1_126387806     AKia    T    C        0      0        2 
   1  chr1_126387806     AOna    T    C        0      0        2 
   1  chr1_126387806     ASom    T    C        0      0        2 
   1  chr1_126387806     HCab    T    C        1      2        2 
   1  chr1_126387806     HPrz    T    C        1      2        2 
   1  chr1_126387806     ZBoe    T    C        0      0        2 
   1  chr1_126387806     ZGre    T    C        0      0        2 
   1  chr1_126387806     ZHar    T    C        0      0        2 
   1  chr1_126387806   Sample    T    C        0      0        2 
   1  chr1_126388182     AAsi    T    C        0      0        2 
   1  chr1_126388182     AKia    T    C        0      0        2 
   1  chr1_126388182     AOna    T    C        0      0        2 
   1  chr1_126388182     ASom    T    C        0      0        2 
   1  chr1_126388182     HCab    T    C        0      0        2 
   1  chr1_126388182     HPrz    T    C        0      0        2 
   1  chr1_126388182     ZBoe    T    C        1      2        2 
   1  chr1_126388182     ZGre    T    C        1      2        2 
   1  chr1_126388182     ZHar    T    C        0      0        2 
   1  chr1_126388182   Sample    T    C        0      0        2 
   1  chr1_126397531     AAsi    T    G        0      0        2 
   1  chr1_126397531     AKia    T    G        0      0        2 
   1  chr1_126397531     AOna    T    G      0.5      1        2 
   1  chr1_126397531     ASom    T    G        0      0        2 
   1  chr1_126397531     HCab    T    G        0      0        2 
   1  chr1_126397531     HPrz    T    G        0      0        2 
   1  chr1_126397531     ZBoe    T    G        0      0        2 
   1  chr1_126397531     ZGre    T    G        0      0        2 
   1  chr1_126397531     ZHar    T    G        0      0        2 
   1  chr1_126397531   Sample    T    G        0      0        2 
   1  chr1_126404292     AAsi    A    C        0      0        2 
   1  chr1_126404292     AKia    A    C        0      0        2 
   1  chr1_126404292     AOna    A    C        0      0        2 
   1  chr1_126404292     ASom    A    C        0      0        2 
   1  chr1_126404292     HCab    A    C      0.5      1        2 
   1  chr1_126404292     HPrz    A    C        0      0        2 
   1  chr1_126404292     ZBoe    A    C        0      0        2 
   1  chr1_126404292     ZGre    A    C        0      0        2 
   1  chr1_126404292     ZHar    A    C        0      0        2 
   1  chr1_126404292   Sample    A    C        0      0        2 
   1  chr1_126406007     AAsi    A    G        0      0        2 
   1  chr1_126406007     AKia    A    G        0      0        2 
   1  chr1_126406007     AOna    A    G        0      0        2 
   1  chr1_126406007     ASom    A    G        0      0        2 
   1  chr1_126406007     HCab    A    G      0.5      1        2 
   1  chr1_126406007     HPrz    A    G        0      0        2 
   1  chr1_126406007     ZBoe    A    G        1      2        2 
   1  chr1_126406007     ZGre    A    G        0      0        2 
   1  chr1_126406007     ZHar    A    G        0      0        2 
   1  chr1_126406007   Sample    A    G        0      0        2 
   1  chr1_126406175     AAsi    G    A        1      2        2 
   1  chr1_126406175     AKia    G    A        0      0        2 
   1  chr1_126406175     AOna    G    A        0      0        2 
   1  chr1_126406175     ASom    G    A        1      2        2 
   1  chr1_126406175     HCab    G    A        0      0        2 
   1  chr1_126406175     HPrz    G    A        0      0        2 
   1  chr1_126406175     ZBoe    G    A        0      0        2 
   1  chr1_126406175     ZGre    G    A        0      0        2 
   1  chr1_126406175     ZHar    G    A        0      0        2 
   1  chr1_126406175   Sample    G    A        1      2        2 
   1  chr1_126408800     AAsi    A    G        0      0        2 
   1  chr1_126408800     AKia    A    G        0      0        2 
   1  chr1_126408800     AOna    A    G        0      0        2 
   1  chr1_126408800     ASom    A    G        0      0        2 
   1  chr1_126408800     HCab    A    G        1      2        2 
   1  chr1_126408800     HPrz    A    G        1      2        2 
   1  chr1_126408800     ZBoe    A    G        0      0        2 
   1  chr1_126408800     ZGre    A    G        0      0        2 
   1  chr1_126408800     ZHar    A    G        0      0        2 
   1  chr1_126408800   Sample    A    G        0      0        2 
   1  chr1_126409976     AAsi    A    G        0      0        2 
   1  chr1_126409976     AKia    A    G        0      0        2 
   1  chr1_126409976     AOna    A    G        0      0        2 
   1  chr1_126409976     ASom    A    G        0      0        2 
   1  chr1_126409976     HCab    A    G        0      0        2 
   1  chr1_126409976     HPrz    A    G        0      0        2 
   1  chr1_126409976     ZBoe    A    G        0      0        2 
   1  chr1_126409976     ZGre    A    G        1      2        2 
   1  chr1_126409976     ZHar    A    G        0      0        2 
   1  chr1_126409976   Sample    A    G        0      0        2 
   1  chr1_126419254     AAsi    G    A        0      0        2 
   1  chr1_126419254     AKia    G    A        0      0        2 
   1  chr1_126419254     AOna    G    A        0      0        2 
   1  chr1_126419254     ASom    G    A        0      0        2 
   1  chr1_126419254     HCab    G    A        0      0        2 
   1  chr1_126419254     HPrz    G    A        0      0        2 
   1  chr1_126419254     ZBoe    G    A      0.5      1        2 
   1  chr1_126419254     ZGre    G    A        1      2        2 
   1  chr1_126419254     ZHar    G    A        0      0        2 
   1  chr1_126419254   Sample    G    A        0      0        2 
   1  chr1_126421719     AAsi    G    A        0      0        2 
   1  chr1_126421719     AKia    G    A      0.5      1        2 
   1  chr1_126421719     AOna    G    A      0.5      1        2 
   1  chr1_126421719     ASom    G    A        0      0        2 
   1  chr1_126421719     HCab    G    A        1      2        2 
   1  chr1_126421719     HPrz    G    A        1      2        2 
   1  chr1_126421719     ZBoe    G    A        0      0        2 
   1  chr1_126421719     ZGre    G    A        0      0        2 
   1  chr1_126421719     ZHar    G    A        0      0        2 
   1  chr1_126421719   Sample    G    A        0      0        2 
   1  chr1_126423874     AAsi    A    G        0      0        2 
   1  chr1_126423874     AKia    A    G        0      0        2 
   1  chr1_126423874     AOna    A    G        0      0        2 
   1  chr1_126423874     ASom    A    G        0      0        2 
   1  chr1_126423874     HCab    A    G        1      2        2 
   1  chr1_126423874     HPrz    A    G      0.5      1        2 
   1  chr1_126423874     ZBoe    A    G        0      0        2 
   1  chr1_126423874     ZGre    A    G        0      0        2 
   1  chr1_126423874     ZHar    A    G        0      0        2 
   1  chr1_126423874   Sample    A    G        0      0        2 
   1  chr1_126424704     AAsi    A    G        0      0        2 
   1  chr1_126424704     AKia    A    G        0      0        2 
   1  chr1_126424704     AOna    A    G        0      0        2 
   1  chr1_126424704     ASom    A    G        0      0        2 
   1  chr1_126424704     HCab    A    G        0      0        2 
   1  chr1_126424704     HPrz    A    G        0      0        2 
   1  chr1_126424704     ZBoe    A    G        0      0        2 
   1  chr1_126424704     ZGre    A    G        1      2        2 
   1  chr1_126424704     ZHar    A    G        0      0        2 
   1  chr1_126424704   Sample    A    G        0      0        2 
   1  chr1_126425016     AAsi    A    G        1      2        2 
   1  chr1_126425016     AKia    A    G        0      0        2 
   1  chr1_126425016     AOna    A    G        0      0        2 
   1  chr1_126425016     ASom    A    G        0      0        2 
   1  chr1_126425016     HCab    A    G        0      0        2 
   1  chr1_126425016     HPrz    A    G        0      0        2 
   1  chr1_126425016     ZBoe    A    G        0      0        2 
   1  chr1_126425016     ZGre    A    G        1      2        2 
   1  chr1_126425016     ZHar    A    G        0      0        2 
   1  chr1_126425016   Sample    A    G        1      2        2 
   1  chr1_126426437     AAsi    A    G        0      0        2 
   1  chr1_126426437     AKia    A    G      0.5      1        2 
   1  chr1_126426437     AOna    A    G      0.5      1        2 
   1  chr1_126426437     ASom    A    G        0      0        2 
   1  chr1_126426437     HCab    A    G        0      0        2 
   1  chr1_126426437     HPrz    A    G        0      0        2 
   1  chr1_126426437     ZBoe    A    G        0      0        2 
   1  chr1_126426437     ZGre    A    G        0      0        2 
   1  chr1_126426437     ZHar    A    G        0      0        2 
   1  chr1_126426437   Sample    A    G        0      0        2 
   1  chr1_126429089     AAsi    T    G        0      0        2 
   1  chr1_126429089     AKia    T    G        0      0        2 
   1  chr1_126429089     AOna    T    G        0      0        2 
   1  chr1_126429089     ASom    T    G        0      0        2 
   1  chr1_126429089     HCab    T    G        0      0        2 
   1  chr1_126429089     HPrz    T    G        0      0        2 
   1  chr1_126429089     ZBoe    T    G      0.5      1        2 
   1  chr1_126429089     ZGre    T    G        0      0        2 
   1  chr1_126429089     ZHar    T    G        0      0        2 
   1  chr1_126429089   Sample    T    G        0      0        2 
   1  chr1_126442988     AAsi    G    A        0      0        2 
   1  chr1_126442988     AKia    G    A        0      0        2 
   1  chr1_126442988     AOna    G    A        0      0        2 
   1  chr1_126442988     ASom    G    A        0      0        2 
   1  chr1_126442988     HCab    G    A        0      0        2 
   1  chr1_126442988     HPrz    G    A        0      0        2 
   1  chr1_126442988     ZBoe    G    A        1      2        2 
   1  chr1_126442988     ZGre    G    A        0      0        2 
   1  chr1_126442988     ZHar    G    A        0      0        2 
   1  chr1_126442988   Sample    G    A        0      0        2 
   1  chr1_126443930     AAsi    C    G        0      0        2 
   1  chr1_126443930     AKia    C    G        0      0        2 
   1  chr1_126443930     AOna    C    G        0      0        2 
   1  chr1_126443930     ASom    C    G        0      0        2 
   1  chr1_126443930     HCab    C    G        0      0        2 
   1  chr1_126443930     HPrz    C    G        0      0        2 
   1  chr1_126443930     ZBoe    C    G        0      0        2 
   1  chr1_126443930     ZGre    C    G      0.5      1        2 
   1  chr1_126443930     ZHar    C    G        0      0        2 
   1  chr1_126443930   Sample    C    G        0      0        2 
   1  chr1_126444230     AAsi    T    C        0      0        2 
   1  chr1_126444230     AKia    T    C        0      0        2 
   1  chr1_126444230     AOna    T    C        0      0        2 
   1  chr1_126444230     ASom    T    C        0      0        2 
   1  chr1_126444230     HCab    T    C        0      0        2 
   1  chr1_126444230     HPrz    T    C        0      0        2 
   1  chr1_126444230     ZBoe    T    C        0      0        2 
   1  chr1_126444230     ZGre    T    C        0      0        2 
   1  chr1_126444230     ZHar    T    C        1      2        2 
   1  chr1_126444230   Sample    T    C        0      0        2 
   1  chr1_126446619     AAsi    A    G        0      0        2 
   1  chr1_126446619     AKia    A    G        0      0        2 
   1  chr1_126446619     AOna    A    G        0      0        2 
   1  chr1_126446619     ASom    A    G        0      0        2 
   1  chr1_126446619     HCab    A    G        0      0        2 
   1  chr1_126446619     HPrz    A    G        0      0        2 
   1  chr1_126446619     ZBoe    A    G      0.5      1        2 
   1  chr1_126446619     ZGre    A    G        0      0        2 
   1  chr1_126446619     ZHar    A    G        0      0        2 
   1  chr1_126446619   Sample    A    G        0      0        2 
   1  chr1_126449219     AAsi    C    G        1      2        2 
   1  chr1_126449219     AKia    C    G        0      0        2 
   1  chr1_126449219     AOna    C    G        0      0        2 
   1  chr1_126449219     ASom    C    G        0      0        2 
   1  chr1_126449219     HCab    C    G        0      0        2 
   1  chr1_126449219     HPrz    C    G        0      0        2 
   1  chr1_126449219     ZBoe    C    G        0      0        2 
   1  chr1_126449219     ZGre    C    G        0      0        2 
   1  chr1_126449219     ZHar    C    G        0      0        2 
   1  chr1_126449219   Sample    C    G        0      0        2 
   1  chr1_126449604     AAsi    T    G        0      0        2 
   1  chr1_126449604     AKia    T    G        0      0        2 
   1  chr1_126449604     AOna    T    G        0      0        2 
   1  chr1_126449604     ASom    T    G        0      0        2 
   1  chr1_126449604     HCab    T    G        0      0        2 
   1  chr1_126449604     HPrz    T    G        0      0        2 
   1  chr1_126449604     ZBoe    T    G        1      2        2 
   1  chr1_126449604     ZGre    T    G        0      0        2 
   1  chr1_126449604     ZHar    T    G        0      0        2 
   1  chr1_126449604   Sample    T    G        0      0        2 
   1  chr1_126450547     AAsi    A    C        0      0        2 
   1  chr1_126450547     AKia    A    C        0      0        2 
   1  chr1_126450547     AOna    A    C        0      0        2 
   1  chr1_126450547     ASom    A    C        0      0        2 
   1  chr1_126450547     HCab    A    C        1      2        2 
   1  chr1_126450547     HPrz    A    C        1      2        2 
   1  chr1_126450547     ZBoe    A    C        0      0        2 
   1  chr1_126450547     ZGre    A    C        0      0        2 
   1  chr1_126450547     ZHar    A    C        0      0        2 
   1  chr1_126450547   Sample    A    C        0      0        2 
   1  chr1_126451286     AAsi    C    T        0      0        2 
   1  chr1_126451286     AKia    C    T        0      0        2 
   1  chr1_126451286     AOna    C    T        0      0        2 
   1  chr1_126451286     ASom    C    T        0      0        2 
   1  chr1_126451286     HCab    C    T        0      0        2 
   1  chr1_126451286     HPrz    C    T        0      0        2 
   1  chr1_126451286     ZBoe    C    T      0.5      1        2 
   1  chr1_126451286     ZGre    C    T        0      0        2 
   1  chr1_126451286     ZHar    C    T        0      0        2 
   1  chr1_126451286   Sample    C    T        0      0        2 
   1  chr1_126452618     AAsi    T    C        0      0        2 
   1  chr1_126452618     AKia    T    C        0      0        2 
   1  chr1_126452618     AOna    T    C        0      0        2 
   1  chr1_126452618     ASom    T    C        0      0        2 
   1  chr1_126452618     HCab    T    C        0      0        2 
   1  chr1_126452618     HPrz    T    C        0      0        2 
   1  chr1_126452618     ZBoe    T    C        0      0        2 
   1  chr1_126452618     ZGre    T    C        1      2        2 
   1  chr1_126452618     ZHar    T    C        0      0        2 
   1  chr1_126452618   Sample    T    C        0      0        2 
   1  chr1_126458262     AAsi    C    A        0      0        2 
   1  chr1_126458262     AKia    C    A        0      0        2 
   1  chr1_126458262     AOna    C    A        0      0        2 
   1  chr1_126458262     ASom    C    A        0      0        2 
   1  chr1_126458262     HCab    C    A        0      0        2 
   1  chr1_126458262     HPrz    C    A        0      0        2 
   1  chr1_126458262     ZBoe    C    A        0      0        2 
   1  chr1_126458262     ZGre    C    A        0      0        2 
   1  chr1_126458262     ZHar    C    A      0.5      1        2 
   1  chr1_126458262   Sample    C    A        0      0        2 
   1  chr1_126460631     AAsi    A    G        0      0        2 
   1  chr1_126460631     AKia    A    G        0      0        2 
   1  chr1_126460631     AOna    A    G        0      0        2 
   1  chr1_126460631     ASom    A    G        0      0        2 
   1  chr1_126460631     HCab    A    G        0      0        2 
   1  chr1_126460631     HPrz    A    G        0      0        2 
   1  chr1_126460631     ZBoe    A    G        0      0        2 
   1  chr1_126460631     ZGre    A    G        0      0        2 
   1  chr1_126460631     ZHar    A    G      0.5      1        2 
   1  chr1_126460631   Sample    A    G        0      0        2 
   1  chr1_126465207     AAsi    A    C        0      0        2 
   1  chr1_126465207     AKia    A    C        1      2        2 
   1  chr1_126465207     AOna    A    C        0      0        2 
   1  chr1_126465207     ASom    A    C        0      0        2 
   1  chr1_126465207     HCab    A    C        0      0        2 
   1  chr1_126465207     HPrz    A    C        0      0        2 
   1  chr1_126465207     ZBoe    A    C        0      0        2 
   1  chr1_126465207     ZGre    A    C        0      0        2 
   1  chr1_126465207     ZHar    A    C        0      0        2 
   1  chr1_126465207   Sample    A    C        0      0        2 
   1  chr1_126468288     AAsi    G    C        0      0        2 
   1  chr1_126468288     AKia    G    C        0      0        2 
   1  chr1_126468288     AOna    G    C        0      0        2 
   1  chr1_126468288     ASom    G    C        0      0        2 
   1  chr1_126468288     HCab    G    C        0      0        2 
   1  chr1_126468288     HPrz    G    C        0      0        2 
   1  chr1_126468288     ZBoe    G    C        0      0        2 
   1  chr1_126468288     ZGre    G    C      0.5      1        2 
   1  chr1_126468288     ZHar    G    C        0      0        2 
   1  chr1_126468288   Sample    G    C        0      0        2 
   1  chr1_126468561     AAsi    A    G        0      0        2 
   1  chr1_126468561     AKia    A    G        0      0        2 
   1  chr1_126468561     AOna    A    G        0      0        2 
   1  chr1_126468561     ASom    A    G        0      0        2 
   1  chr1_126468561     HCab    A    G      0.5      1        2 
   1  chr1_126468561     HPrz    A    G        0      0        2 
   1  chr1_126468561     ZBoe    A    G        0      0        2 
   1  chr1_126468561     ZGre    A    G        0      0        2 
   1  chr1_126468561     ZHar    A    G        0      0        2 
   1  chr1_126468561   Sample    A    G        0      0        2 
   1  chr1_126469073     AAsi    T    C        0      0        2 
   1  chr1_126469073     AKia    T    C        0      0        2 
   1  chr1_126469073     AOna    T    C        0      0        2 
   1  chr1_126469073     ASom    T    C        0      0        2 
   1  chr1_126469073     HCab    T    C        1      2        2 
   1  chr1_126469073     HPrz    T    C        1      2        2 
   1  chr1_126469073     ZBoe    T    C        0      0        2 
   1  chr1_126469073     ZGre    T    C        0      0        2 
   1  chr1_126469073     ZHar    T    C        0      0        2 
   1  chr1_126469073   Sample    T    C        0      0        2 
   1  chr1_126469263     AAsi    T    C        0      0        2 
   1  chr1_126469263     AKia    T    C        0      0        2 
   1  chr1_126469263     AOna    T    C        0      0        2 
   1  chr1_126469263     ASom    T    C        0      0        2 
   1  chr1_126469263     HCab    T    C        0      0        2 
   1  chr1_126469263     HPrz    T    C        0      0        2 
   1  chr1_126469263     ZBoe    T    C        0      0        2 
   1  chr1_126469263     ZGre    T    C        1      2        2 
   1  chr1_126469263     ZHar    T    C        0      0        2 
   1  chr1_126469263   Sample    T    C        0      0        2 
   1  chr1_126471017     AAsi    G    A        0      0        2 
   1  chr1_126471017     AKia    G    A        0      0        2 
   1  chr1_126471017     AOna    G    A        0      0        2 
   1  chr1_126471017     ASom    G    A        0      0        2 
   1  chr1_126471017     HCab    G    A        0      0        2 
   1  chr1_126471017     HPrz    G    A        0      0        2 
   1  chr1_126471017     ZBoe    G    A        0      0        2 
   1  chr1_126471017     ZGre    G    A        1      2        2 
   1  chr1_126471017     ZHar    G    A        0      0        2 
   1  chr1_126471017   Sample    G    A        0      0        2 
   1  chr1_126473174     AAsi    T    A        0      0        2 
   1  chr1_126473174     AKia    T    A        0      0        2 
   1  chr1_126473174     AOna    T    A        0      0        2 
   1  chr1_126473174     ASom    T    A        0      0        2 
   1  chr1_126473174     HCab    T    A        0      0        2 
   1  chr1_126473174     HPrz    T    A        0      0        2 
   1  chr1_126473174     ZBoe    T    A      0.5      1        2 
   1  chr1_126473174     ZGre    T    A        0      0        2 
   1  chr1_126473174     ZHar    T    A        0      0        2 
   1  chr1_126473174   Sample    T    A        0      0        2 
   1  chr1_126481689     AAsi    C    T        0      0        2 
   1  chr1_126481689     AKia    C    T        0      0        2 
   1  chr1_126481689     AOna    C    T        0      0        2 
   1  chr1_126481689     ASom    C    T        0      0        2 
   1  chr1_126481689     HCab    C    T        0      0        2 
   1  chr1_126481689     HPrz    C    T        0      0        2 
   1  chr1_126481689     ZBoe    C    T        0      0        2 
   1  chr1_126481689     ZGre    C    T      0.5      1        2 
   1  chr1_126481689     ZHar    C    T        0      0        2 
   1  chr1_126481689   Sample    C    T        0      0        2 
   1  chr1_126482028     AAsi    T    C        1      2        2 
   1  chr1_126482028     AKia    T    C        0      0        2 
   1  chr1_126482028     AOna    T    C        0      0        2 
   1  chr1_126482028     ASom    T    C        0      0        2 
   1  chr1_126482028     HCab    T    C        0      0        2 
   1  chr1_126482028     HPrz    T    C        0      0        2 
   1  chr1_126482028     ZBoe    T    C        0      0        2 
   1  chr1_126482028     ZGre    T    C        0      0        2 
   1  chr1_126482028     ZHar    T    C        0      0        2 
   1  chr1_126482028   Sample    T    C        0      0        2 
   1  chr1_126485667     AAsi    C    G        0      0        2 
   1  chr1_126485667     AKia    C    G        0      0        2 
   1  chr1_126485667     AOna    C    G        0      0        2 
   1  chr1_126485667     ASom    C    G        0      0        2 
   1  chr1_126485667     HCab    C    G      0.5      1        2 
   1  chr1_126485667     HPrz    C    G        1      2        2 
   1  chr1_126485667     ZBoe    C    G        0      0        2 
   1  chr1_126485667     ZGre    C    G        0      0        2 
   1  chr1_126485667     ZHar    C    G        0      0        2 
   1  chr1_126485667   Sample    C    G        0      0        2 
   1  chr1_126498885     AAsi    G    A        0      0        2 
   1  chr1_126498885     AKia    G    A        0      0        2 
   1  chr1_126498885     AOna    G    A        0      0        2 
   1  chr1_126498885     ASom    G    A        0      0        2 
   1  chr1_126498885     HCab    G    A      0.5      1        2 
   1  chr1_126498885     HPrz    G    A      0.5      1        2 
   1  chr1_126498885     ZBoe    G    A        0      0        2 
   1  chr1_126498885     ZGre    G    A        0      0        2 
   1  chr1_126498885     ZHar    G    A        0      0        2 
   1  chr1_126498885   Sample    G    A        0      0        2 
   1  chr1_126500418     AAsi    C    T        0      0        2 
   1  chr1_126500418     AKia    C    T        0      0        2 
   1  chr1_126500418     AOna    C    T        0      0        2 
   1  chr1_126500418     ASom    C    T        0      0        2 
   1  chr1_126500418     HCab    C    T      0.5      1        2 
   1  chr1_126500418     HPrz    C    T      0.5      1        2 
   1  chr1_126500418     ZBoe    C    T        0      0        2 
   1  chr1_126500418     ZGre    C    T        0      0        2 
   1  chr1_126500418     ZHar    C    T        0      0        2 
   1  chr1_126500418   Sample    C    T        0      0        2 
   1  chr1_126503532     AAsi    T    C        0      0        2 
   1  chr1_126503532     AKia    T    C        1      2        2 
   1  chr1_126503532     AOna    T    C        0      0        2 
   1  chr1_126503532     ASom    T    C        0      0        2 
   1  chr1_126503532     HCab    T    C        0      0        2 
   1  chr1_126503532     HPrz    T    C        0      0        2 
   1  chr1_126503532     ZBoe    T    C        0      0        2 
   1  chr1_126503532     ZGre    T    C        0      0        2 
   1  chr1_126503532     ZHar    T    C        0      0        2 
   1  chr1_126503532   Sample    T    C        0      0        2 
   1  chr1_126510199     AAsi    T    C        0      0        2 
   1  chr1_126510199     AKia    T    C        0      0        2 
   1  chr1_126510199     AOna    T    C        0      0        2 
   1  chr1_126510199     ASom    T    C        0      0        2 
   1  chr1_126510199     HCab    T    C        0      0        2 
   1  chr1_126510199     HPrz    T    C        0      0        2 
   1  chr1_126510199     ZBoe    T    C      0.5      1        2 
   1  chr1_126510199     ZGre    T    C        0      0        2 
   1  chr1_126510199     ZHar    T    C        0      0        2 
   1  chr1_126510199   Sample    T    C        0      0        2 
   1  chr1_126512547     AAsi    A    T        0      0        2 
   1  chr1_126512547     AKia    A    T        0      0        2 
   1  chr1_126512547     AOna    A    T        0      0        2 
   1  chr1_126512547     ASom    A    T        0      0        2 
   1  chr1_126512547     HCab    A    T        0      0        2 
   1  chr1_126512547     HPrz    A    T        0      0        2 
   1  chr1_126512547     ZBoe    A    T        0      0        2 
   1  chr1_126512547     ZGre    A    T        1      2        2 
   1  chr1_126512547     ZHar    A    T        0      0        2 
   1  chr1_126512547   Sample    A    T        0      0        2 
   1  chr1_126512611     AAsi    G    T        0      0        2 
   1  chr1_126512611     AKia    G    T        0      0        2 
   1  chr1_126512611     AOna    G    T        0      0        2 
   1  chr1_126512611     ASom    G    T        0      0        2 
   1  chr1_126512611     HCab    G    T        1      2        2 
   1  chr1_126512611     HPrz    G    T        1      2        2 
   1  chr1_126512611     ZBoe    G    T        0      0        2 
   1  chr1_126512611     ZGre    G    T        0      0        2 
   1  chr1_126512611     ZHar    G    T        0      0        2 
   1  chr1_126512611   Sample    G    T        0      0        2 
   1  chr1_126515308     AAsi    A    G        0      0        2 
   1  chr1_126515308     AKia    A    G        0      0        2 
   1  chr1_126515308     AOna    A    G      0.5      1        2 
   1  chr1_126515308     ASom    A    G        0      0        2 
   1  chr1_126515308     HCab    A    G        0      0        2 
   1  chr1_126515308     HPrz    A    G        0      0        2 
   1  chr1_126515308     ZBoe    A    G        0      0        2 
   1  chr1_126515308     ZGre    A    G        0      0        2 
   1  chr1_126515308     ZHar    A    G        0      0        2 
   1  chr1_126515308   Sample    A    G        0      0        2 
   1  chr1_126521684     AAsi    G    T        1      2        2 
   1  chr1_126521684     AKia    G    T        0      0        2 
   1  chr1_126521684     AOna    G    T        0      0        2 
   1  chr1_126521684     ASom    G    T        0      0        2 
   1  chr1_126521684     HCab    G    T        0      0        2 
   1  chr1_126521684     HPrz    G    T        0      0        2 
   1  chr1_126521684     ZBoe    G    T        0      0        2 
   1  chr1_126521684     ZGre    G    T        0      0        2 
   1  chr1_126521684     ZHar    G    T        0      0        2 
   1  chr1_126521684   Sample    G    T        0      0        2 
   1  chr1_126522111     AAsi    C    G        0      0        2 
   1  chr1_126522111     AKia    C    G        0      0        2 
   1  chr1_126522111     AOna    C    G        0      0        2 
   1  chr1_126522111     ASom    C    G        0      0        2 
   1  chr1_126522111     HCab    C    G      0.5      1        2 
   1  chr1_126522111     HPrz    C    G      0.5      1        2 
   1  chr1_126522111     ZBoe    C    G        0      0        2 
   1  chr1_126522111     ZGre    C    G        0      0        2 
   1  chr1_126522111     ZHar    C    G        0      0        2 
   1  chr1_126522111   Sample    C    G        0      0        2 
   1  chr1_126531180     AAsi    A    G        0      0        2 
   1  chr1_126531180     AKia    A    G        0      0        2 
   1  chr1_126531180     AOna    A    G        0      0        2 
   1  chr1_126531180     ASom    A    G        0      0        2 
   1  chr1_126531180     HCab    A    G        1      2        2 
   1  chr1_126531180     HPrz    A    G        1      2        2 
   1  chr1_126531180     ZBoe    A    G        0      0        2 
   1  chr1_126531180     ZGre    A    G        0      0        2 
   1  chr1_126531180     ZHar    A    G        0      0        2 
   1  chr1_126531180   Sample    A    G        0      0        2 
   1  chr1_126532390     AAsi    T    C        0      0        2 
   1  chr1_126532390     AKia    T    C        0      0        2 
   1  chr1_126532390     AOna    T    C        0      0        2 
   1  chr1_126532390     ASom    T    C        0      0        2 
   1  chr1_126532390     HCab    T    C        0      0        2 
   1  chr1_126532390     HPrz    T    C        0      0        2 
   1  chr1_126532390     ZBoe    T    C        0      0        2 
   1  chr1_126532390     ZGre    T    C        0      0        2 
   1  chr1_126532390     ZHar    T    C      0.5      1        2 
   1  chr1_126532390   Sample    T    C        0      0        2 
   1  chr1_126535850     AAsi    A    G        0      0        2 
   1  chr1_126535850     AKia    A    G        0      0        2 
   1  chr1_126535850     AOna    A    G        0      0        2 
   1  chr1_126535850     ASom    A    G        0      0        2 
   1  chr1_126535850     HCab    A    G        0      0        2 
   1  chr1_126535850     HPrz    A    G        0      0        2 
   1  chr1_126535850     ZBoe    A    G      0.5      1        2 
   1  chr1_126535850     ZGre    A    G        0      0        2 
   1  chr1_126535850     ZHar    A    G        0      0        2 
   1  chr1_126535850   Sample    A    G        0      0        2 
   1  chr1_126548471     AAsi    T    C        0      0        2 
   1  chr1_126548471     AKia    T    C        0      0        2 
   1  chr1_126548471     AOna    T    C        0      0        2 
   1  chr1_126548471     ASom    T    C        0      0        2 
   1  chr1_126548471     HCab    T    C        1      2        2 
   1  chr1_126548471     HPrz    T    C        1      2        2 
   1  chr1_126548471     ZBoe    T    C        0      0        2 
   1  chr1_126548471     ZGre    T    C        0      0        2 
   1  chr1_126548471     ZHar    T    C        0      0        2 
   1  chr1_126548471   Sample    T    C        0      0        2 
   1  chr1_126550656     AAsi    T    C        0      0        2 
   1  chr1_126550656     AKia    T    C        0      0        2 
   1  chr1_126550656     AOna    T    C        0      0        2 
   1  chr1_126550656     ASom    T    C        0      0        2 
   1  chr1_126550656     HCab    T    C        0      0        2 
   1  chr1_126550656     HPrz    T    C        0      0        2 
   1  chr1_126550656     ZBoe    T    C        0      0        2 
   1  chr1_126550656     ZGre    T    C        1      2        2 
   1  chr1_126550656     ZHar    T    C        0      0        2 
   1  chr1_126550656   Sample    T    C        0      0        2 
   1  chr1_126552456     AAsi    G    T        0      0        2 
   1  chr1_126552456     AKia    G    T        0      0        2 
   1  chr1_126552456     AOna    G    T        0      0        2 
   1  chr1_126552456     ASom    G    T        0      0        2 
   1  chr1_126552456     HCab    G    T        1      2        2 
   1  chr1_126552456     HPrz    G    T        1      2        2 
   1  chr1_126552456     ZBoe    G    T        0      0        2 
   1  chr1_126552456     ZGre    G    T        0      0        2 
   1  chr1_126552456     ZHar    G    T        0      0        2 
   1  chr1_126552456   Sample    G    T        0      0        2 
   1  chr1_126555881     AAsi    G    C        0      0        2 
   1  chr1_126555881     AKia    G    C        0      0        2 
   1  chr1_126555881     AOna    G    C        0      0        2 
   1  chr1_126555881     ASom    G    C        0      0        2 
   1  chr1_126555881     HCab    G    C        0      0        2 
   1  chr1_126555881     HPrz    G    C        0      0        2 
   1  chr1_126555881     ZBoe    G    C        1      2        2 
   1  chr1_126555881     ZGre    G    C        1      2        2 
   1  chr1_126555881     ZHar    G    C        1      2        2 
   1  chr1_126555881   Sample    G    C        0      0        2 
   1  chr1_126566859     AAsi    A    G        0      0        2 
   1  chr1_126566859     AKia    A    G        0      0        2 
   1  chr1_126566859     AOna    A    G        0      0        2 
   1  chr1_126566859     ASom    A    G        0      0        2 
   1  chr1_126566859     HCab    A    G        0      0        2 
   1  chr1_126566859     HPrz    A    G        0      0        2 
   1  chr1_126566859     ZBoe    A    G      0.5      1        2 
   1  chr1_126566859     ZGre    A    G        0      0        2 
   1  chr1_126566859     ZHar    A    G        0      0        2 
   1  chr1_126566859   Sample    A    G        0      0        2 
   1  chr1_126600290     AAsi    T    C        0      0        2 
   1  chr1_126600290     AKia    T    C        0      0        2 
   1  chr1_126600290     AOna    T    C        0      0        2 
   1  chr1_126600290     ASom    T    C        0      0        2 
   1  chr1_126600290     HCab    T    C        0      0        2 
   1  chr1_126600290     HPrz    T    C        0      0        2 
   1  chr1_126600290     ZBoe    T    C        1      2        2 
   1  chr1_126600290     ZGre    T    C        0      0        2 
   1  chr1_126600290     ZHar    T    C        0      0        2 
   1  chr1_126600290   Sample    T    C        0      0        2 
   1  chr1_126612852     AAsi    T    C        1      2        2 
   1  chr1_126612852     AKia    T    C        0      0        2 
   1  chr1_126612852     AOna    T    C        0      0        2 
   1  chr1_126612852     ASom    T    C        1      2        2 
   1  chr1_126612852     HCab    T    C        0      0        2 
   1  chr1_126612852     HPrz    T    C        0      0        2 
   1  chr1_126612852     ZBoe    T    C        0      0        2 
   1  chr1_126612852     ZGre    T    C        0      0        2 
   1  chr1_126612852     ZHar    T    C        0      0        2 
   1  chr1_126612852   Sample    T    C        1      2        2 
   1  chr1_126615469     AAsi    T    C        0      0        2 
   1  chr1_126615469     AKia    T    C        0      0        2 
   1  chr1_126615469     AOna    T    C        0      0        2 
   1  chr1_126615469     ASom    T    C        0      0        2 
   1  chr1_126615469     HCab    T    C        0      0        2 
   1  chr1_126615469     HPrz    T    C        0      0        2 
   1  chr1_126615469     ZBoe    T    C        0      0        2 
   1  chr1_126615469     ZGre    T    C        1      2        2 
   1  chr1_126615469     ZHar    T    C        0      0        2 
   1  chr1_126615469   Sample    T    C        0      0        2 
   1  chr1_126619879     AAsi    T    C        0      0        2 
   1  chr1_126619879     AKia    T    C        0      0        2 
   1  chr1_126619879     AOna    T    C        0      0        2 
   1  chr1_126619879     ASom    T    C        0      0        2 
   1  chr1_126619879     HCab    T    C        0      0        2 
   1  chr1_126619879     HPrz    T    C        0      0        2 
   1  chr1_126619879     ZBoe    T    C        0      0        2 
   1  chr1_126619879     ZGre    T    C      0.5      1        2 
   1  chr1_126619879     ZHar    T    C        0      0        2 
   1  chr1_126619879   Sample    T    C        0      0        2 
   1  chr1_126623112     AAsi    A    G        0      0        2 
   1  chr1_126623112     AKia    A    G        0      0        2 
   1  chr1_126623112     AOna    A    G        0      0        2 
   1  chr1_126623112     ASom    A    G        0      0        2 
   1  chr1_126623112     HCab    A    G        0      0        2 
   1  chr1_126623112     HPrz    A    G        0      0        2 
   1  chr1_126623112     ZBoe    A    G      0.5      1        2 
   1  chr1_126623112     ZGre    A    G        0      0        2 
   1  chr1_126623112     ZHar    A    G        0      0        2 
   1  chr1_126623112   Sample    A    G        0      0        2 
   1  chr1_126626088     AAsi    T    C        0      0        2 
   1  chr1_126626088     AKia    T    C        0      0        2 
   1  chr1_126626088     AOna    T    C        0      0        2 
   1  chr1_126626088     ASom    T    C        0      0        2 
   1  chr1_126626088     HCab    T    C        0      0        2 
   1  chr1_126626088     HPrz    T    C        0      0        2 
   1  chr1_126626088     ZBoe    T    C        1      2        2 
   1  chr1_126626088     ZGre    T    C        0      0        2 
   1  chr1_126626088     ZHar    T    C        0      0        2 
   1  chr1_126626088   Sample    T    C        1      2        2 
   1  chr1_126627841     AAsi    A    G        0      0        2 
   1  chr1_126627841     AKia    A    G      0.5      1        2 
   1  chr1_126627841     AOna    A    G        0      0        2 
   1  chr1_126627841     ASom    A    G        0      0        2 
   1  chr1_126627841     HCab    A    G        0      0        2 
   1  chr1_126627841     HPrz    A    G        0      0        2 
   1  chr1_126627841     ZBoe    A    G        0      0        2 
   1  chr1_126627841     ZGre    A    G        0      0        2 
   1  chr1_126627841     ZHar    A    G        0      0        2 
   1  chr1_126627841   Sample    A    G        0      0        2 
   1  chr1_126631869     AAsi    A    T        0      0        2 
   1  chr1_126631869     AKia    A    T        0      0        2 
   1  chr1_126631869     AOna    A    T        0      0        2 
   1  chr1_126631869     ASom    A    T        0      0        2 
   1  chr1_126631869     HCab    A    T        1      2        2 
   1  chr1_126631869     HPrz    A    T        1      2        2 
   1  chr1_126631869     ZBoe    A    T        0      0        2 
   1  chr1_126631869     ZGre    A    T        0      0        2 
   1  chr1_126631869     ZHar    A    T        0      0        2 
   1  chr1_126631869   Sample    A    T        0      0        2 
   1  chr1_126632070     AAsi    T    C        1      2        2 
   1  chr1_126632070     AKia    T    C        0      0        2 
   1  chr1_126632070     AOna    T    C        0      0        2 
   1  chr1_126632070     ASom    T    C        1      2        2 
   1  chr1_126632070     HCab    T    C        0      0        2 
   1  chr1_126632070     HPrz    T    C        0      0        2 
   1  chr1_126632070     ZBoe    T    C        0      0        2 
   1  chr1_126632070     ZGre    T    C        0      0        2 
   1  chr1_126632070     ZHar    T    C        0      0        2 
   1  chr1_126632070   Sample    T    C        1      2        2 
   1  chr1_126634957     AAsi    C    G        0      0        2 
   1  chr1_126634957     AKia    C    G        0      0        2 
   1  chr1_126634957     AOna    C    G        0      0        2 
   1  chr1_126634957     ASom    C    G        0      0        2 
   1  chr1_126634957     HCab    C    G        0      0        2 
   1  chr1_126634957     HPrz    C    G        0      0        2 
   1  chr1_126634957     ZBoe    C    G        0      0        2 
   1  chr1_126634957     ZGre    C    G        1      2        2 
   1  chr1_126634957     ZHar    C    G        0      0        2 
   1  chr1_126634957   Sample    C    G        0      0        2 
   1  chr1_126638649     AAsi    A    G        0      0        2 
   1  chr1_126638649     AKia    A    G        0      0        2 
   1  chr1_126638649     AOna    A    G      0.5      1        2 
   1  chr1_126638649     ASom    A    G        0      0        2 
   1  chr1_126638649     HCab    A    G        0      0        2 
   1  chr1_126638649     HPrz    A    G        0      0        2 
   1  chr1_126638649     ZBoe    A    G        0      0        2 
   1  chr1_126638649     ZGre    A    G        0      0        2 
   1  chr1_126638649     ZHar    A    G        0      0        2 
   1  chr1_126638649   Sample    A    G        0      0        2 
   1  chr1_126654338     AAsi    C    G        0      0        2 
   1  chr1_126654338     AKia    C    G        0      0        2 
   1  chr1_126654338     AOna    C    G        0      0        2 
   1  chr1_126654338     ASom    C    G        0      0        2 
   1  chr1_126654338     HCab    C    G        1      2        2 
   1  chr1_126654338     HPrz    C    G        1      2        2 
   1  chr1_126654338     ZBoe    C    G        0      0        2 
   1  chr1_126654338     ZGre    C    G        0      0        2 
   1  chr1_126654338     ZHar    C    G        0      0        2 
   1  chr1_126654338   Sample    C    G        0      0        2 
   1  chr1_126691635     AAsi    A    T        0      0        2 
   1  chr1_126691635     AKia    A    T        0      0        2 
   1  chr1_126691635     AOna    A    T        0      0        2 
   1  chr1_126691635     ASom    A    T        0      0        2 
   1  chr1_126691635     HCab    A    T        1      2        2 
   1  chr1_126691635     HPrz    A    T        1      2        2 
   1  chr1_126691635     ZBoe    A    T        0      0        2 
   1  chr1_126691635     ZGre    A    T        0      0        2 
   1  chr1_126691635     ZHar    A    T        0      0        2 
   1  chr1_126691635   Sample    A    T        0      0        2 
   1  chr1_126694287     AAsi    C    G        0      0        2 
   1  chr1_126694287     AKia    C    G        0      0        2 
   1  chr1_126694287     AOna    C    G        0      0        2 
   1  chr1_126694287     ASom    C    G        0      0        2 
   1  chr1_126694287     HCab    C    G        0      0        2 
   1  chr1_126694287     HPrz    C    G        0      0        2 
   1  chr1_126694287     ZBoe    C    G        0      0        2 
   1  chr1_126694287     ZGre    C    G        0      0        2 
   1  chr1_126694287     ZHar    C    G      0.5      1        2 
   1  chr1_126694287   Sample    C    G        0      0        2 
   1  chr1_126700757     AAsi    G    A        0      0        2 
   1  chr1_126700757     AKia    G    A        1      2        2 
   1  chr1_126700757     AOna    G    A        1      2        2 
   1  chr1_126700757     ASom    G    A        0      0        2 
   1  chr1_126700757     HCab    G    A        0      0        2 
   1  chr1_126700757     HPrz    G    A        0      0        2 
   1  chr1_126700757     ZBoe    G    A        0      0        2 
   1  chr1_126700757     ZGre    G    A        0      0        2 
   1  chr1_126700757     ZHar    G    A        0      0        2 
   1  chr1_126700757   Sample    G    A        0      0        2 
   1  chr1_126704751     AAsi    C    T        0      0        2 
   1  chr1_126704751     AKia    C    T        1      2        2 
   1  chr1_126704751     AOna    C    T      0.5      1        2 
   1  chr1_126704751     ASom    C    T        0      0        2 
   1  chr1_126704751     HCab    C    T        0      0        2 
   1  chr1_126704751     HPrz    C    T        0      0        2 
   1  chr1_126704751     ZBoe    C    T        0      0        2 
   1  chr1_126704751     ZGre    C    T        0      0        2 
   1  chr1_126704751     ZHar    C    T        0      0        2 
   1  chr1_126704751   Sample    C    T        0      0        2 
   1  chr1_126727273     AAsi    G    T        1      2        2 
   1  chr1_126727273     AKia    G    T        1      2        2 
   1  chr1_126727273     AOna    G    T        1      2        2 
   1  chr1_126727273     ASom    G    T        1      2        2 
   1  chr1_126727273     HCab    G    T        0      0        2 
   1  chr1_126727273     HPrz    G    T        0      0        2 
   1  chr1_126727273     ZBoe    G    T        0      0        2 
   1  chr1_126727273     ZGre    G    T        0      0        2 
   1  chr1_126727273     ZHar    G    T        0      0        2 
   1  chr1_126727273   Sample    G    T        1      2        2 
   1  chr1_126740081     AAsi    A    T        0      0        2 
   1  chr1_126740081     AKia    A    T        1      2        2 
   1  chr1_126740081     AOna    A    T        1      2        2 
   1  chr1_126740081     ASom    A    T        0      0        2 
   1  chr1_126740081     HCab    A    T        0      0        2 
   1  chr1_126740081     HPrz    A    T        0      0        2 
   1  chr1_126740081     ZBoe    A    T        0      0        2 
   1  chr1_126740081     ZGre    A    T        0      0        2 
   1  chr1_126740081     ZHar    A    T        0      0        2 
   1  chr1_126740081   Sample    A    T        0      0        2 
   1  chr1_126757342     AAsi    G    A        1      2        2 
   1  chr1_126757342     AKia    G    A        0      0        2 
   1  chr1_126757342     AOna    G    A        0      0        2 
   1  chr1_126757342     ASom    G    A        0      0        2 
   1  chr1_126757342     HCab    G    A        0      0        2 
   1  chr1_126757342     HPrz    G    A        0      0        2 
   1  chr1_126757342     ZBoe    G    A        0      0        2 
   1  chr1_126757342     ZGre    G    A        0      0        2 
   1  chr1_126757342     ZHar    G    A        0      0        2 
   1  chr1_126757342   Sample    G    A        0      0        2 
   1  chr1_126761122     AAsi    T    C        0      0        2 
   1  chr1_126761122     AKia    T    C        0      0        2 
   1  chr1_126761122     AOna    T    C        0      0        2 
   1  chr1_126761122     ASom    T    C        1      2        2 
   1  chr1_126761122     HCab    T    C        0      0        2 
   1  chr1_126761122     HPrz    T    C        0      0        2 
   1  chr1_126761122     ZBoe    T    C        0      0        2 
   1  chr1_126761122     ZGre    T    C        0      0        2 
   1  chr1_126761122     ZHar    T    C        0      0        2 
   1  chr1_126761122   Sample    T    C        0      0        2 
   1  chr1_126763314     AAsi    C    G        0      0        2 
   1  chr1_126763314     AKia    C    G        1      2        2 
   1  chr1_126763314     AOna    C    G        1      2        2 
   1  chr1_126763314     ASom    C    G        0      0        2 
   1  chr1_126763314     HCab    C    G        0      0        2 
   1  chr1_126763314     HPrz    C    G        0      0        2 
   1  chr1_126763314     ZBoe    C    G        0      0        2 
   1  chr1_126763314     ZGre    C    G        0      0        2 
   1  chr1_126763314     ZHar    C    G        0      0        2 
   1  chr1_126763314   Sample    C    G        0      0        2 
   1  chr1_126767287     AAsi    C    T        0      0        2 
   1  chr1_126767287     AKia    C    T        0      0        2 
   1  chr1_126767287     AOna    C    T        0      0        2 
   1  chr1_126767287     ASom    C    T        0      0        2 
   1  chr1_126767287     HCab    C    T        1      2        2 
   1  chr1_126767287     HPrz    C    T        1      2        2 
   1  chr1_126767287     ZBoe    C    T        0      0        2 
   1  chr1_126767287     ZGre    C    T        0      0        2 
   1  chr1_126767287     ZHar    C    T        0      0        2 
   1  chr1_126767287   Sample    C    T        0      0        2 
   1  chr1_126771723     AAsi    A    G        0      0        2 
   1  chr1_126771723     AKia    A    G        1      2        2 
   1  chr1_126771723     AOna    A    G      0.5      1        2 
   1  chr1_126771723     ASom    A    G        0      0        2 
   1  chr1_126771723     HCab    A    G        0      0        2 
   1  chr1_126771723     HPrz    A    G        0      0        2 
   1  chr1_126771723     ZBoe    A    G        0      0        2 
   1  chr1_126771723     ZGre    A    G        0      0        2 
   1  chr1_126771723     ZHar    A    G        0      0        2 
   1  chr1_126771723   Sample    A    G        0      0        2 
   1  chr1_126774476     AAsi    T    C        0      0        2 
   1  chr1_126774476     AKia    T    C        0      0        2 
   1  chr1_126774476     AOna    T    C        0      0        2 
   1  chr1_126774476     ASom    T    C        0      0        2 
   1  chr1_126774476     HCab    T    C        0      0        2 
   1  chr1_126774476     HPrz    T    C        0      0        2 
   1  chr1_126774476     ZBoe    T    C      0.5      1        2 
   1  chr1_126774476     ZGre    T    C        0      0        2 
   1  chr1_126774476     ZHar    T    C        0      0        2 
   1  chr1_126774476   Sample    T    C        0      0        2 
   1  chr1_126774932     AAsi    C    T        0      0        2 
   1  chr1_126774932     AKia    C    T        0      0        2 
   1  chr1_126774932     AOna    C    T        0      0        2 
   1  chr1_126774932     ASom    C    T        0      0        2 
   1  chr1_126774932     HCab    C    T        0      0        2 
   1  chr1_126774932     HPrz    C    T        0      0        2 
   1  chr1_126774932     ZBoe    C    T        0      0        2 
   1  chr1_126774932     ZGre    C    T        1      2        2 
   1  chr1_126774932     ZHar    C    T        0      0        2 
   1  chr1_126774932   Sample    C    T        0      0        2 
   1  chr1_126777012     AAsi    A    G        0      0        2 
   1  chr1_126777012     AKia    A    G        0      0        2 
   1  chr1_126777012     AOna    A    G        0      0        2 
   1  chr1_126777012     ASom    A    G        0      0        2 
   1  chr1_126777012     HCab    A    G        0      0        2 
   1  chr1_126777012     HPrz    A    G        0      0        2 
   1  chr1_126777012     ZBoe    A    G      0.5      1        2 
   1  chr1_126777012     ZGre    A    G        0      0        2 
   1  chr1_126777012     ZHar    A    G        0      0        2 
   1  chr1_126777012   Sample    A    G        0      0        2 
   1  chr1_126778408     AAsi    A    G        0      0        2 
   1  chr1_126778408     AKia    A    G        0      0        2 
   1  chr1_126778408     AOna    A    G        0      0        2 
   1  chr1_126778408     ASom    A    G        0      0        2 
   1  chr1_126778408     HCab    A    G        0      0        2 
   1  chr1_126778408     HPrz    A    G        0      0        2 
   1  chr1_126778408     ZBoe    A    G        0      0        2 
   1  chr1_126778408     ZGre    A    G        0      0        2 
   1  chr1_126778408     ZHar    A    G      0.5      1        2 
   1  chr1_126778408   Sample    A    G        0      0        2 
   1  chr1_126781121     AAsi    A    G        0      0        2 
   1  chr1_126781121     AKia    A    G        0      0        2 
   1  chr1_126781121     AOna    A    G        0      0        2 
   1  chr1_126781121     ASom    A    G        0      0        2 
   1  chr1_126781121     HCab    A    G        0      0        2 
   1  chr1_126781121     HPrz    A    G        0      0        2 
   1  chr1_126781121     ZBoe    A    G        0      0        2 
   1  chr1_126781121     ZGre    A    G        0      0        2 
   1  chr1_126781121     ZHar    A    G        1      2        2 
   1  chr1_126781121   Sample    A    G        0      0        2 
   1  chr1_126789268     AAsi    G    T        0      0        2 
   1  chr1_126789268     AKia    G    T        0      0        2 
   1  chr1_126789268     AOna    G    T        0      0        2 
   1  chr1_126789268     ASom    G    T        0      0        2 
   1  chr1_126789268     HCab    G    T        0      0        2 
   1  chr1_126789268     HPrz    G    T        0      0        2 
   1  chr1_126789268     ZBoe    G    T        0      0        2 
   1  chr1_126789268     ZGre    G    T        0      0        2 
   1  chr1_126789268     ZHar    G    T        1      2        2 
   1  chr1_126789268   Sample    G    T        0      0        2 
   1  chr1_126795115     AAsi    A    G        0      0        2 
   1  chr1_126795115     AKia    A    G        0      0        2 
   1  chr1_126795115     AOna    A    G        0      0        2 
   1  chr1_126795115     ASom    A    G        0      0        2 
   1  chr1_126795115     HCab    A    G        1      2        2 
   1  chr1_126795115     HPrz    A    G        1      2        2 
   1  chr1_126795115     ZBoe    A    G        0      0        2 
   1  chr1_126795115     ZGre    A    G        0      0        2 
   1  chr1_126795115     ZHar    A    G        0      0        2 
   1  chr1_126795115   Sample    A    G        0      0        2 
   1  chr1_126814570     AAsi    G    T        0      0        2 
   1  chr1_126814570     AKia    G    T        0      0        2 
   1  chr1_126814570     AOna    G    T      0.5      1        2 
   1  chr1_126814570     ASom    G    T        0      0        2 
   1  chr1_126814570     HCab    G    T        0      0        2 
   1  chr1_126814570     HPrz    G    T        0      0        2 
   1  chr1_126814570     ZBoe    G    T        0      0        2 
   1  chr1_126814570     ZGre    G    T        0      0        2 
   1  chr1_126814570     ZHar    G    T        0      0        2 
   1  chr1_126814570   Sample    G    T        0      0        2 
   1  chr1_126816847     AAsi    C    G        0      0        2 
   1  chr1_126816847     AKia    C    G        0      0        2 
   1  chr1_126816847     AOna    C    G        0      0        2 
   1  chr1_126816847     ASom    C    G        0      0        2 
   1  chr1_126816847     HCab    C    G        1      2        2 
   1  chr1_126816847     HPrz    C    G        1      2        2 
   1  chr1_126816847     ZBoe    C    G        0      0        2 
   1  chr1_126816847     ZGre    C    G        0      0        2 
   1  chr1_126816847     ZHar    C    G        0      0        2 
   1  chr1_126816847   Sample    C    G        0      0        2 
   1  chr1_126817347     AAsi    C    T        0      0        2 
   1  chr1_126817347     AKia    C    T        0      0        2 
   1  chr1_126817347     AOna    C    T        0      0        2 
   1  chr1_126817347     ASom    C    T        0      0        2 
   1  chr1_126817347     HCab    C    T        1      2        2 
   1  chr1_126817347     HPrz    C    T        1      2        2 
   1  chr1_126817347     ZBoe    C    T        0      0        2 
   1  chr1_126817347     ZGre    C    T        0      0        2 
   1  chr1_126817347     ZHar    C    T        0      0        2 
   1  chr1_126817347   Sample    C    T        0      0        2 
   1  chr1_126820856     AAsi    G    T        0      0        2 
   1  chr1_126820856     AKia    G    T        0      0        2 
   1  chr1_126820856     AOna    G    T      0.5      1        2 
   1  chr1_126820856     ASom    G    T        0      0        2 
   1  chr1_126820856     HCab    G    T        0      0        2 
   1  chr1_126820856     HPrz    G    T        0      0        2 
   1  chr1_126820856     ZBoe    G    T        0      0        2 
   1  chr1_126820856     ZGre    G    T        0      0        2 
   1  chr1_126820856     ZHar    G    T        0      0        2 
   1  chr1_126820856   Sample    G    T        0      0        2 
   1  chr1_126822317     AAsi    T    C        0      0        2 
   1  chr1_126822317     AKia    T    C        0      0        2 
   1  chr1_126822317     AOna    T    C        0      0        2 
   1  chr1_126822317     ASom    T    C        1      2        2 
   1  chr1_126822317     HCab    T    C        0      0        2 
   1  chr1_126822317     HPrz    T    C        0      0        2 
   1  chr1_126822317     ZBoe    T    C        0      0        2 
   1  chr1_126822317     ZGre    T    C        0      0        2 
   1  chr1_126822317     ZHar    T    C        0      0        2 
   1  chr1_126822317   Sample    T    C        0      0        2 
   1  chr1_126833547     AAsi    G    T        0      0        2 
   1  chr1_126833547     AKia    G    T        0      0        2 
   1  chr1_126833547     AOna    G    T      0.5      1        2 
   1  chr1_126833547     ASom    G    T        0      0        2 
   1  chr1_126833547     HCab    G    T        0      0        2 
   1  chr1_126833547     HPrz    G    T        0      0        2 
   1  chr1_126833547     ZBoe    G    T        0      0        2 
   1  chr1_126833547     ZGre    G    T        0      0        2 
   1  chr1_126833547     ZHar    G    T        0      0        2 
   1  chr1_126833547   Sample    G    T        0      0        2 
   1  chr1_126837092     AAsi    G    C        0      0        2 
   1  chr1_126837092     AKia    G    C        0      0        2 
   1  chr1_126837092     AOna    G    C        0      0        2 
   1  chr1_126837092     ASom    G    C        0      0        2 
   1  chr1_126837092     HCab    G    C        0      0        2 
   1  chr1_126837092     HPrz    G    C        0      0        2 
   1  chr1_126837092     ZBoe    G    C      0.5      1        2 
   1  chr1_126837092     ZGre    G    C        0      0        2 
   1  chr1_126837092     ZHar    G    C        0      0        2 
   1  chr1_126837092   Sample    G    C        0      0        2 
   1  chr1_126838827     AAsi    T    C        0      0        2 
   1  chr1_126838827     AKia    T    C        0      0        2 
   1  chr1_126838827     AOna    T    C      0.5      1        2 
   1  chr1_126838827     ASom    T    C        0      0        2 
   1  chr1_126838827     HCab    T    C        0      0        2 
   1  chr1_126838827     HPrz    T    C        0      0        2 
   1  chr1_126838827     ZBoe    T    C        0      0        2 
   1  chr1_126838827     ZGre    T    C        0      0        2 
   1  chr1_126838827     ZHar    T    C        0      0        2 
   1  chr1_126838827   Sample    T    C        0      0        2 
   1  chr1_126841458     AAsi    T    C        0      0        2 
   1  chr1_126841458     AKia    T    C      0.5      1        2 
   1  chr1_126841458     AOna    T    C      0.5      1        2 
   1  chr1_126841458     ASom    T    C        0      0        2 
   1  chr1_126841458     HCab    T    C        0      0        2 
   1  chr1_126841458     HPrz    T    C        0      0        2 
   1  chr1_126841458     ZBoe    T    C        0      0        2 
   1  chr1_126841458     ZGre    T    C        0      0        2 
   1  chr1_126841458     ZHar    T    C        0      0        2 
   1  chr1_126841458   Sample    T    C        0      0        2 
   1  chr1_126841790     AAsi    T    C        0      0        2 
   1  chr1_126841790     AKia    T    C        0      0        2 
   1  chr1_126841790     AOna    T    C        0      0        2 
   1  chr1_126841790     ASom    T    C        0      0        2 
   1  chr1_126841790     HCab    T    C        0      0        2 
   1  chr1_126841790     HPrz    T    C        0      0        2 
   1  chr1_126841790     ZBoe    T    C        0      0        2 
   1  chr1_126841790     ZGre    T    C        0      0        2 
   1  chr1_126841790     ZHar    T    C        1      2        2 
   1  chr1_126841790   Sample    T    C        0      0        2 
   1  chr1_126841986     AAsi    G    C        0      0        2 
   1  chr1_126841986     AKia    G    C        0      0        2 
   1  chr1_126841986     AOna    G    C        0      0        2 
   1  chr1_126841986     ASom    G    C        0      0        2 
   1  chr1_126841986     HCab    G    C        1      2        2 
   1  chr1_126841986     HPrz    G    C        1      2        2 
   1  chr1_126841986     ZBoe    G    C        0      0        2 
   1  chr1_126841986     ZGre    G    C        0      0        2 
   1  chr1_126841986     ZHar    G    C        0      0        2 
   1  chr1_126841986   Sample    G    C        0      0        2 
   1  chr1_126848778     AAsi    T    C        0      0        2 
   1  chr1_126848778     AKia    T    C      0.5      1        2 
   1  chr1_126848778     AOna    T    C        0      0        2 
   1  chr1_126848778     ASom    T    C        0      0        2 
   1  chr1_126848778     HCab    T    C        0      0        2 
   1  chr1_126848778     HPrz    T    C        0      0        2 
   1  chr1_126848778     ZBoe    T    C        0      0        2 
   1  chr1_126848778     ZGre    T    C        0      0        2 
   1  chr1_126848778     ZHar    T    C        0      0        2 
   1  chr1_126848778   Sample    T    C        0      0        2 
   1  chr1_126852914     AAsi    A    G        0      0        2 
   1  chr1_126852914     AKia    A    G        0      0        2 
   1  chr1_126852914     AOna    A    G      0.5      1        2 
   1  chr1_126852914     ASom    A    G        0      0        2 
   1  chr1_126852914     HCab    A    G        0      0        2 
   1  chr1_126852914     HPrz    A    G        0      0        2 
   1  chr1_126852914     ZBoe    A    G        0      0        2 
   1  chr1_126852914     ZGre    A    G        0      0        2 
   1  chr1_126852914     ZHar    A    G        0      0        2 
   1  chr1_126852914   Sample    A    G        0      0        2 
   1  chr1_126885133     AAsi    A    C        0      0        2 
   1  chr1_126885133     AKia    A    C        0      0        2 
   1  chr1_126885133     AOna    A    C        0      0        2 
   1  chr1_126885133     ASom    A    C        1      2        2 
   1  chr1_126885133     HCab    A    C        0      0        2 
   1  chr1_126885133     HPrz    A    C        0      0        2 
   1  chr1_126885133     ZBoe    A    C        0      0        2 
   1  chr1_126885133     ZGre    A    C        0      0        2 
   1  chr1_126885133     ZHar    A    C        0      0        2 
   1  chr1_126885133   Sample    A    C        0      0        2 
   1  chr1_126885192     AAsi    G    T        0      0        2 
   1  chr1_126885192     AKia    G    T        0      0        2 
   1  chr1_126885192     AOna    G    T        0      0        2 
   1  chr1_126885192     ASom    G    T        1      2        2 
   1  chr1_126885192     HCab    G    T        0      0        2 
   1  chr1_126885192     HPrz    G    T        0      0        2 
   1  chr1_126885192     ZBoe    G    T        0      0        2 
   1  chr1_126885192     ZGre    G    T        0      0        2 
   1  chr1_126885192     ZHar    G    T        0      0        2 
   1  chr1_126885192   Sample    G    T        0      0        2 
   1  chr1_126893222     AAsi    T    C        1      2        2 
   1  chr1_126893222     AKia    T    C        0      0        2 
   1  chr1_126893222     AOna    T    C        0      0        2 
   1  chr1_126893222     ASom    T    C        1      2        2 
   1  chr1_126893222     HCab    T    C        0      0        2 
   1  chr1_126893222     HPrz    T    C        0      0        2 
   1  chr1_126893222     ZBoe    T    C        0      0        2 
   1  chr1_126893222     ZGre    T    C        0      0        2 
   1  chr1_126893222     ZHar    T    C        0      0        2 
   1  chr1_126893222   Sample    T    C        1      2        2 
   1  chr1_126895691     AAsi    T    C        1      2        2 
   1  chr1_126895691     AKia    T    C        0      0        2 
   1  chr1_126895691     AOna    T    C        0      0        2 
   1  chr1_126895691     ASom    T    C        0      0        2 
   1  chr1_126895691     HCab    T    C        0      0        2 
   1  chr1_126895691     HPrz    T    C        0      0        2 
   1  chr1_126895691     ZBoe    T    C        0      0        2 
   1  chr1_126895691     ZGre    T    C        0      0        2 
   1  chr1_126895691     ZHar    T    C        0      0        2 
   1  chr1_126895691   Sample    T    C        1      2        2 
   1  chr1_126913346     AAsi    G    A        0      0        2 
   1  chr1_126913346     AKia    G    A        0      0        2 
   1  chr1_126913346     AOna    G    A        0      0        2 
   1  chr1_126913346     ASom    G    A        0      0        2 
   1  chr1_126913346     HCab    G    A        1      2        2 
   1  chr1_126913346     HPrz    G    A        1      2        2 
   1  chr1_126913346     ZBoe    G    A        0      0        2 
   1  chr1_126913346     ZGre    G    A        0      0        2 
   1  chr1_126913346     ZHar    G    A        0      0        2 
   1  chr1_126913346   Sample    G    A        0      0        2 
   1  chr1_126925061     AAsi    T    C        0      0        2 
   1  chr1_126925061     AKia    T    C      0.5      1        2 
   1  chr1_126925061     AOna    T    C        0      0        2 
   1  chr1_126925061     ASom    T    C        0      0        2 
   1  chr1_126925061     HCab    T    C        0      0        2 
   1  chr1_126925061     HPrz    T    C        0      0        2 
   1  chr1_126925061     ZBoe    T    C        0      0        2 
   1  chr1_126925061     ZGre    T    C        0      0        2 
   1  chr1_126925061     ZHar    T    C        0      0        2 
   1  chr1_126925061   Sample    T    C        0      0        2 
   1  chr1_126942518     AAsi    C    T        0      0        2 
   1  chr1_126942518     AKia    C    T      0.5      1        2 
   1  chr1_126942518     AOna    C    T        1      2        2 
   1  chr1_126942518     ASom    C    T        0      0        2 
   1  chr1_126942518     HCab    C    T        0      0        2 
   1  chr1_126942518     HPrz    C    T        0      0        2 
   1  chr1_126942518     ZBoe    C    T        0      0        2 
   1  chr1_126942518     ZGre    C    T        0      0        2 
   1  chr1_126942518     ZHar    C    T        0      0        2 
   1  chr1_126942518   Sample    C    T        0      0        2 
   1  chr1_126946274     AAsi    G    A        0      0        2 
   1  chr1_126946274     AKia    G    A        0      0        2 
   1  chr1_126946274     AOna    G    A        0      0        2 
   1  chr1_126946274     ASom    G    A        0      0        2 
   1  chr1_126946274     HCab    G    A        1      2        2 
   1  chr1_126946274     HPrz    G    A        1      2        2 
   1  chr1_126946274     ZBoe    G    A        0      0        2 
   1  chr1_126946274     ZGre    G    A        0      0        2 
   1  chr1_126946274     ZHar    G    A        0      0        2 
   1  chr1_126946274   Sample    G    A        0      0        2 
   1  chr1_126948443     AAsi    G    A        0      0        2 
   1  chr1_126948443     AKia    G    A        0      0        2 
   1  chr1_126948443     AOna    G    A        0      0        2 
   1  chr1_126948443     ASom    G    A        0      0        2 
   1  chr1_126948443     HCab    G    A        0      0        2 
   1  chr1_126948443     HPrz    G    A        0      0        2 
   1  chr1_126948443     ZBoe    G    A        0      0        2 
   1  chr1_126948443     ZGre    G    A        1      2        2 
   1  chr1_126948443     ZHar    G    A        0      0        2 
   1  chr1_126948443   Sample    G    A        0      0        2 
   1  chr1_126965841     AAsi    G    A        0      0        2 
   1  chr1_126965841     AKia    G    A        0      0        2 
   1  chr1_126965841     AOna    G    A        0      0        2 
   1  chr1_126965841     ASom    G    A        0      0        2 
   1  chr1_126965841     HCab    G    A      0.5      1        2 
   1  chr1_126965841     HPrz    G    A      0.5      1        2 
   1  chr1_126965841     ZBoe    G    A        0      0        2 
   1  chr1_126965841     ZGre    G    A        0      0        2 
   1  chr1_126965841     ZHar    G    A        0      0        2 
   1  chr1_126965841   Sample    G    A        0      0        2 
   1  chr1_126967828     AAsi    G    A        0      0        2 
   1  chr1_126967828     AKia    G    A        0      0        2 
   1  chr1_126967828     AOna    G    A      0.5      1        2 
   1  chr1_126967828     ASom    G    A        0      0        2 
   1  chr1_126967828     HCab    G    A        0      0        2 
   1  chr1_126967828     HPrz    G    A        0      0        2 
   1  chr1_126967828     ZBoe    G    A        0      0        2 
   1  chr1_126967828     ZGre    G    A        0      0        2 
   1  chr1_126967828     ZHar    G    A        0      0        2 
   1  chr1_126967828   Sample    G    A        0      0        2 
   1  chr1_126967941     AAsi    C    A        0      0        2 
   1  chr1_126967941     AKia    C    A        0      0        2 
   1  chr1_126967941     AOna    C    A        0      0        2 
   1  chr1_126967941     ASom    C    A        0      0        2 
   1  chr1_126967941     HCab    C    A        0      0        2 
   1  chr1_126967941     HPrz    C    A        0      0        2 
   1  chr1_126967941     ZBoe    C    A        1      2        2 
   1  chr1_126967941     ZGre    C    A        1      2        2 
   1  chr1_126967941     ZHar    C    A        1      2        2 
   1  chr1_126967941   Sample    C    A        0      0        2 
   1  chr1_126979214     AAsi    T    G        0      0        2 
   1  chr1_126979214     AKia    T    G        0      0        2 
   1  chr1_126979214     AOna    T    G      0.5      1        2 
   1  chr1_126979214     ASom    T    G        0      0        2 
   1  chr1_126979214     HCab    T    G        0      0        2 
   1  chr1_126979214     HPrz    T    G        0      0        2 
   1  chr1_126979214     ZBoe    T    G        0      0        2 
   1  chr1_126979214     ZGre    T    G        0      0        2 
   1  chr1_126979214     ZHar    T    G        0      0        2 
   1  chr1_126979214   Sample    T    G        0      0        2 
   1  chr1_126984475     AAsi    T    C        0      0        2 
   1  chr1_126984475     AKia    T    C        0      0        2 
   1  chr1_126984475     AOna    T    C        0      0        2 
   1  chr1_126984475     ASom    T    C        0      0        2 
   1  chr1_126984475     HCab    T    C        0      0        2 
   1  chr1_126984475     HPrz    T    C        0      0        2 
   1  chr1_126984475     ZBoe    T    C        0      0        2 
   1  chr1_126984475     ZGre    T    C        1      2        2 
   1  chr1_126984475     ZHar    T    C        0      0        2 
   1  chr1_126984475   Sample    T    C        0      0        2 
   1  chr1_126987155     AAsi    T    C        0      0        2 
   1  chr1_126987155     AKia    T    C        0      0        2 
   1  chr1_126987155     AOna    T    C      0.5      1        2 
   1  chr1_126987155     ASom    T    C        0      0        2 
   1  chr1_126987155     HCab    T    C        0      0        2 
   1  chr1_126987155     HPrz    T    C        0      0        2 
   1  chr1_126987155     ZBoe    T    C        0      0        2 
   1  chr1_126987155     ZGre    T    C        0      0        2 
   1  chr1_126987155     ZHar    T    C        0      0        2 
   1  chr1_126987155   Sample    T    C        0      0        2 
   1  chr1_126989411     AAsi    G    A        0      0        2 
   1  chr1_126989411     AKia    G    A        0      0        2 
   1  chr1_126989411     AOna    G    A        0      0        2 
   1  chr1_126989411     ASom    G    A        0      0        2 
   1  chr1_126989411     HCab    G    A        1      2        2 
   1  chr1_126989411     HPrz    G    A        1      2        2 
   1  chr1_126989411     ZBoe    G    A        0      0        2 
   1  chr1_126989411     ZGre    G    A        0      0        2 
   1  chr1_126989411     ZHar    G    A        0      0        2 
   1  chr1_126989411   Sample    G    A        0      0        2 
   1  chr1_126989841     AAsi    A    G        0      0        2 
   1  chr1_126989841     AKia    A    G        1      2        2 
   1  chr1_126989841     AOna    A    G        0      0        2 
   1  chr1_126989841     ASom    A    G        0      0        2 
   1  chr1_126989841     HCab    A    G        0      0        2 
   1  chr1_126989841     HPrz    A    G        0      0        2 
   1  chr1_126989841     ZBoe    A    G        0      0        2 
   1  chr1_126989841     ZGre    A    G        0      0        2 
   1  chr1_126989841     ZHar    A    G        0      0        2 
   1  chr1_126989841   Sample    A    G        0      0        2 
   1  chr1_127000860     AAsi    A    G        0      0        2 
   1  chr1_127000860     AKia    A    G        0      0        2 
   1  chr1_127000860     AOna    A    G        0      0        2 
   1  chr1_127000860     ASom    A    G        0      0        2 
   1  chr1_127000860     HCab    A    G        1      2        2 
   1  chr1_127000860     HPrz    A    G        1      2        2 
   1  chr1_127000860     ZBoe    A    G        0      0        2 
   1  chr1_127000860     ZGre    A    G        0      0        2 
   1  chr1_127000860     ZHar    A    G        0      0        2 
   1  chr1_127000860   Sample    A    G        0      0        2 
   1  chr1_127003717     AAsi    A    G        0      0        2 
   1  chr1_127003717     AKia    A    G        0      0        2 
   1  chr1_127003717     AOna    A    G        0      0        2 
   1  chr1_127003717     ASom    A    G        0      0        2 
   1  chr1_127003717     HCab    A    G        1      2        2 
   1  chr1_127003717     HPrz    A    G        1      2        2 
   1  chr1_127003717     ZBoe    A    G        0      0        2 
   1  chr1_127003717     ZGre    A    G        0      0        2 
   1  chr1_127003717     ZHar    A    G        0      0        2 
   1  chr1_127003717   Sample    A    G        0      0        2 
   1  chr1_127010980     AAsi    A    C        0      0        2 
   1  chr1_127010980     AKia    A    C        0      0        2 
   1  chr1_127010980     AOna    A    C        0      0        2 
   1  chr1_127010980     ASom    A    C        0      0        2 
   1  chr1_127010980     HCab    A    C        1      2        2 
   1  chr1_127010980     HPrz    A    C        1      2        2 
   1  chr1_127010980     ZBoe    A    C        0      0        2 
   1  chr1_127010980     ZGre    A    C        0      0        2 
   1  chr1_127010980     ZHar    A    C        0      0        2 
   1  chr1_127010980   Sample    A    C        0      0        2 
   1  chr1_127011759     AAsi    A    G        0      0        2 
   1  chr1_127011759     AKia    A    G        0      0        2 
   1  chr1_127011759     AOna    A    G        0      0        2 
   1  chr1_127011759     ASom    A    G        0      0        2 
   1  chr1_127011759     HCab    A    G        1      2        2 
   1  chr1_127011759     HPrz    A    G        1      2        2 
   1  chr1_127011759     ZBoe    A    G        0      0        2 
   1  chr1_127011759     ZGre    A    G        0      0        2 
   1  chr1_127011759     ZHar    A    G        0      0        2 
   1  chr1_127011759   Sample    A    G        0      0        2 
   1  chr1_127023289     AAsi    A    G        0      0        2 
   1  chr1_127023289     AKia    A    G      0.5      1        2 
   1  chr1_127023289     AOna    A    G        0      0        2 
   1  chr1_127023289     ASom    A    G        0      0        2 
   1  chr1_127023289     HCab    A    G        0      0        2 
   1  chr1_127023289     HPrz    A    G        0      0        2 
   1  chr1_127023289     ZBoe    A    G        0      0        2 
   1  chr1_127023289     ZGre    A    G        0      0        2 
   1  chr1_127023289     ZHar    A    G        0      0        2 
   1  chr1_127023289   Sample    A    G        0      0        2 
   1  chr1_127023837     AAsi    G    T        0      0        2 
   1  chr1_127023837     AKia    G    T        0      0        2 
   1  chr1_127023837     AOna    G    T        0      0        2 
   1  chr1_127023837     ASom    G    T        0      0        2 
   1  chr1_127023837     HCab    G    T        0      0        2 
   1  chr1_127023837     HPrz    G    T        0      0        2 
   1  chr1_127023837     ZBoe    G    T        0      0        2 
   1  chr1_127023837     ZGre    G    T        0      0        2 
   1  chr1_127023837     ZHar    G    T        1      2        2 
   1  chr1_127023837   Sample    G    T        0      0        2 
   1  chr1_127028403     AAsi    A    G        0      0        2 
   1  chr1_127028403     AKia    A    G        0      0        2 
   1  chr1_127028403     AOna    A    G        0      0        2 
   1  chr1_127028403     ASom    A    G        0      0        2 
   1  chr1_127028403     HCab    A    G        0      0        2 
   1  chr1_127028403     HPrz    A    G        0      0        2 
   1  chr1_127028403     ZBoe    A    G        0      0        2 
   1  chr1_127028403     ZGre    A    G        1      2        2 
   1  chr1_127028403     ZHar    A    G        0      0        2 
   1  chr1_127028403   Sample    A    G        0      0        2 
   1  chr1_127031595     AAsi    C    T        0      0        2 
   1  chr1_127031595     AKia    C    T        0      0        2 
   1  chr1_127031595     AOna    C    T        0      0        2 
   1  chr1_127031595     ASom    C    T        0      0        2 
   1  chr1_127031595     HCab    C    T        1      2        2 
   1  chr1_127031595     HPrz    C    T        1      2        2 
   1  chr1_127031595     ZBoe    C    T        0      0        2 
   1  chr1_127031595     ZGre    C    T        0      0        2 
   1  chr1_127031595     ZHar    C    T        0      0        2 
   1  chr1_127031595   Sample    C    T        0      0        2 
   1  chr1_127034312     AAsi    T    C        0      0        2 
   1  chr1_127034312     AKia    T    C        1      2        2 
   1  chr1_127034312     AOna    T    C        1      2        2 
   1  chr1_127034312     ASom    T    C        0      0        2 
   1  chr1_127034312     HCab    T    C        0      0        2 
   1  chr1_127034312     HPrz    T    C        0      0        2 
   1  chr1_127034312     ZBoe    T    C        0      0        2 
   1  chr1_127034312     ZGre    T    C        0      0        2 
   1  chr1_127034312     ZHar    T    C        0      0        2 
   1  chr1_127034312   Sample    T    C        0      0        2 
   1  chr1_127034917     AAsi    A    G        0      0        2 
   1  chr1_127034917     AKia    A    G        0      0        2 
   1  chr1_127034917     AOna    A    G        0      0        2 
   1  chr1_127034917     ASom    A    G        0      0        2 
   1  chr1_127034917     HCab    A    G        0      0        2 
   1  chr1_127034917     HPrz    A    G        0      0        2 
   1  chr1_127034917     ZBoe    A    G        0      0        2 
   1  chr1_127034917     ZGre    A    G        1      2        2 
   1  chr1_127034917     ZHar    A    G        1      2        2 
   1  chr1_127034917   Sample    A    G        0      0        2 
   1  chr1_127036060     AAsi    A    G        0      0        2 
   1  chr1_127036060     AKia    A    G        0      0        2 
   1  chr1_127036060     AOna    A    G        0      0        2 
   1  chr1_127036060     ASom    A    G        0      0        2 
   1  chr1_127036060     HCab    A    G        0      0        2 
   1  chr1_127036060     HPrz    A    G        0      0        2 
   1  chr1_127036060     ZBoe    A    G      0.5      1        2 
   1  chr1_127036060     ZGre    A    G        0      0        2 
   1  chr1_127036060     ZHar    A    G        0      0        2 
   1  chr1_127036060   Sample    A    G        0      0        2 
   1  chr1_127037514     AAsi    G    C        0      0        2 
   1  chr1_127037514     AKia    G    C        0      0        2 
   1  chr1_127037514     AOna    G    C        0      0        2 
   1  chr1_127037514     ASom    G    C        0      0        2 
   1  chr1_127037514     HCab    G    C        1      2        2 
   1  chr1_127037514     HPrz    G    C        1      2        2 
   1  chr1_127037514     ZBoe    G    C        0      0        2 
   1  chr1_127037514     ZGre    G    C        0      0        2 
   1  chr1_127037514     ZHar    G    C        0      0        2 
   1  chr1_127037514   Sample    G    C        0      0        2 
   1  chr1_127038250     AAsi    G    A        0      0        2 
   1  chr1_127038250     AKia    G    A        0      0        2 
   1  chr1_127038250     AOna    G    A        0      0        2 
   1  chr1_127038250     ASom    G    A        0      0        2 
   1  chr1_127038250     HCab    G    A      0.5      1        2 
   1  chr1_127038250     HPrz    G    A        0      0        2 
   1  chr1_127038250     ZBoe    G    A        0      0        2 
   1  chr1_127038250     ZGre    G    A        0      0        2 
   1  chr1_127038250     ZHar    G    A        0      0        2 
   1  chr1_127038250   Sample    G    A        0      0        2 
   1  chr1_127040508     AAsi    A    G        0      0        2 
   1  chr1_127040508     AKia    A    G        0      0        2 
   1  chr1_127040508     AOna    A    G        0      0        2 
   1  chr1_127040508     ASom    A    G        0      0        2 
   1  chr1_127040508     HCab    A    G        0      0        2 
   1  chr1_127040508     HPrz    A    G        0      0        2 
   1  chr1_127040508     ZBoe    A    G        0      0        2 
   1  chr1_127040508     ZGre    A    G        0      0        2 
   1  chr1_127040508     ZHar    A    G        1      2        2 
   1  chr1_127040508   Sample    A    G        0      0        2 
   1  chr1_127044548     AAsi    A    G        0      0        2 
   1  chr1_127044548     AKia    A    G        0      0        2 
   1  chr1_127044548     AOna    A    G        0      0        2 
   1  chr1_127044548     ASom    A    G        0      0        2 
   1  chr1_127044548     HCab    A    G        0      0        2 
   1  chr1_127044548     HPrz    A    G        0      0        2 
   1  chr1_127044548     ZBoe    A    G      0.5      1        2 
   1  chr1_127044548     ZGre    A    G        0      0        2 
   1  chr1_127044548     ZHar    A    G        0      0        2 
   1  chr1_127044548   Sample    A    G        0      0        2 
   1  chr1_127045529     AAsi    C    G        0      0        2 
   1  chr1_127045529     AKia    C    G        0      0        2 
   1  chr1_127045529     AOna    C    G        0      0        2 
   1  chr1_127045529     ASom    C    G        0      0        2 
   1  chr1_127045529     HCab    C    G      0.5      1        2 
   1  chr1_127045529     HPrz    C    G        0      0        2 
   1  chr1_127045529     ZBoe    C    G        0      0        2 
   1  chr1_127045529     ZGre    C    G        0      0        2 
   1  chr1_127045529     ZHar    C    G        0      0        2 
   1  chr1_127045529   Sample    C    G        0      0        2 
   1  chr1_127047642     AAsi    T    C        0      0        2 
   1  chr1_127047642     AKia    T    C        0      0        2 
   1  chr1_127047642     AOna    T    C        0      0        2 
   1  chr1_127047642     ASom    T    C        0      0        2 
   1  chr1_127047642     HCab    T    C      0.5      1        2 
   1  chr1_127047642     HPrz    T    C      0.5      1        2 
   1  chr1_127047642     ZBoe    T    C        0      0        2 
   1  chr1_127047642     ZGre    T    C        0      0        2 
   1  chr1_127047642     ZHar    T    C        0      0        2 
   1  chr1_127047642   Sample    T    C        0      0        2 
   1  chr1_127060611     AAsi    T    C        0      0        2 
   1  chr1_127060611     AKia    T    C        0      0        2 
   1  chr1_127060611     AOna    T    C        0      0        2 
   1  chr1_127060611     ASom    T    C        0      0        2 
   1  chr1_127060611     HCab    T    C      0.5      1        2 
   1  chr1_127060611     HPrz    T    C      0.5      1        2 
   1  chr1_127060611     ZBoe    T    C      0.5      1        2 
   1  chr1_127060611     ZGre    T    C        0      0        2 
   1  chr1_127060611     ZHar    T    C        0      0        2 
   1  chr1_127060611   Sample    T    C        0      0        2 
   1  chr1_127061443     AAsi    C    T        0      0        2 
   1  chr1_127061443     AKia    C    T      0.5      1        2 
   1  chr1_127061443     AOna    C    T        0      0        2 
   1  chr1_127061443     ASom    C    T        0      0        2 
   1  chr1_127061443     HCab    C    T        0      0        2 
   1  chr1_127061443     HPrz    C    T        0      0        2 
   1  chr1_127061443     ZBoe    C    T        0      0        2 
   1  chr1_127061443     ZGre    C    T        0      0        2 
   1  chr1_127061443     ZHar    C    T        0      0        2 
   1  chr1_127061443   Sample    C    T        0      0        2 
   1  chr1_127067797     AAsi    A    G        0      0        2 
   1  chr1_127067797     AKia    A    G        0      0        2 
   1  chr1_127067797     AOna    A    G        0      0        2 
   1  chr1_127067797     ASom    A    G        0      0        2 
   1  chr1_127067797     HCab    A    G        0      0        2 
   1  chr1_127067797     HPrz    A    G        0      0        2 
   1  chr1_127067797     ZBoe    A    G        0      0        2 
   1  chr1_127067797     ZGre    A    G        0      0        2 
   1  chr1_127067797     ZHar    A    G      0.5      1        2 
   1  chr1_127067797   Sample    A    G        0      0        2 
   1  chr1_127077862     AAsi    T    C        0      0        2 
   1  chr1_127077862     AKia    T    C      0.5      1        2 
   1  chr1_127077862     AOna    T    C        0      0        2 
   1  chr1_127077862     ASom    T    C        0      0        2 
   1  chr1_127077862     HCab    T    C        0      0        2 
   1  chr1_127077862     HPrz    T    C        0      0        2 
   1  chr1_127077862     ZBoe    T    C        0      0        2 
   1  chr1_127077862     ZGre    T    C        0      0        2 
   1  chr1_127077862     ZHar    T    C        0      0        2 
   1  chr1_127077862   Sample    T    C        0      0        2 
   1  chr1_127083437     AAsi    T    C        0      0        2 
   1  chr1_127083437     AKia    T    C      0.5      1        2 
   1  chr1_127083437     AOna    T    C        0      0        2 
   1  chr1_127083437     ASom    T    C        0      0        2 
   1  chr1_127083437     HCab    T    C        0      0        2 
   1  chr1_127083437     HPrz    T    C        0      0        2 
   1  chr1_127083437     ZBoe    T    C        0      0        2 
   1  chr1_127083437     ZGre    T    C        0      0        2 
   1  chr1_127083437     ZHar    T    C        0      0        2 
   1  chr1_127083437   Sample    T    C        0      0        2 
   1  chr1_127089952     AAsi    A    G        0      0        2 
   1  chr1_127089952     AKia    A    G        0      0        2 
   1  chr1_127089952     AOna    A    G        0      0        2 
   1  chr1_127089952     ASom    A    G        0      0        2 
   1  chr1_127089952     HCab    A    G        1      2        2 
   1  chr1_127089952     HPrz    A    G        1      2        2 
   1  chr1_127089952     ZBoe    A    G        0      0        2 
   1  chr1_127089952     ZGre    A    G        0      0        2 
   1  chr1_127089952     ZHar    A    G        0      0        2 
   1  chr1_127089952   Sample    A    G        0      0        2 
   1  chr1_127092761     AAsi    C    T        0      0        2 
   1  chr1_127092761     AKia    C    T        0      0        2 
   1  chr1_127092761     AOna    C    T        0      0        2 
   1  chr1_127092761     ASom    C    T        0      0        2 
   1  chr1_127092761     HCab    C    T        1      2        2 
   1  chr1_127092761     HPrz    C    T        1      2        2 
   1  chr1_127092761     ZBoe    C    T        0      0        2 
   1  chr1_127092761     ZGre    C    T        0      0        2 
   1  chr1_127092761     ZHar    C    T        0      0        2 
   1  chr1_127092761   Sample    C    T        0      0        2 
   1  chr1_127100432     AAsi    A    G        0      0        2 
   1  chr1_127100432     AKia    A    G        0      0        2 
   1  chr1_127100432     AOna    A    G        0      0        2 
   1  chr1_127100432     ASom    A    G        0      0        2 
   1  chr1_127100432     HCab    A    G        1      2        2 
   1  chr1_127100432     HPrz    A    G        1      2        2 
   1  chr1_127100432     ZBoe    A    G        0      0        2 
   1  chr1_127100432     ZGre    A    G        0      0        2 
   1  chr1_127100432     ZHar    A    G        0      0        2 
   1  chr1_127100432   Sample    A    G        0      0        2 
   1  chr1_127101265     AAsi    T    C        0      0        2 
   1  chr1_127101265     AKia    T    C      0.5      1        2 
   1  chr1_127101265     AOna    T    C        0      0        2 
   1  chr1_127101265     ASom    T    C        0      0        2 
   1  chr1_127101265     HCab    T    C        0      0        2 
   1  chr1_127101265     HPrz    T    C        0      0        2 
   1  chr1_127101265     ZBoe    T    C        0      0        2 
   1  chr1_127101265     ZGre    T    C        0      0        2 
   1  chr1_127101265     ZHar    T    C        0      0        2 
   1  chr1_127101265   Sample    T    C        0      0        2 
   1  chr1_127105875     AAsi    C    A        0      0        2 
   1  chr1_127105875     AKia    C    A        0      0        2 
   1  chr1_127105875     AOna    C    A        0      0        2 
   1  chr1_127105875     ASom    C    A        0      0        2 
   1  chr1_127105875     HCab    C    A        1      2        2 
   1  chr1_127105875     HPrz    C    A        1      2        2 
   1  chr1_127105875     ZBoe    C    A        0      0        2 
   1  chr1_127105875     ZGre    C    A        0      0        2 
   1  chr1_127105875     ZHar    C    A        0      0        2 
   1  chr1_127105875   Sample    C    A        0      0        2 
   1  chr1_127110521     AAsi    G    A        0      0        2 
   1  chr1_127110521     AKia    G    A        0      0        2 
   1  chr1_127110521     AOna    G    A      0.5      1        2 
   1  chr1_127110521     ASom    G    A        0      0        2 
   1  chr1_127110521     HCab    G    A        0      0        2 
   1  chr1_127110521     HPrz    G    A        0      0        2 
   1  chr1_127110521     ZBoe    G    A        0      0        2 
   1  chr1_127110521     ZGre    G    A        0      0        2 
   1  chr1_127110521     ZHar    G    A        0      0        2 
   1  chr1_127110521   Sample    G    A        0      0        2 
   1  chr1_127113512     AAsi    T    C        0      0        2 
   1  chr1_127113512     AKia    T    C        0      0        2 
   1  chr1_127113512     AOna    T    C        0      0        2 
   1  chr1_127113512     ASom    T    C        1      2        2 
   1  chr1_127113512     HCab    T    C        0      0        2 
   1  chr1_127113512     HPrz    T    C        0      0        2 
   1  chr1_127113512     ZBoe    T    C        0      0        2 
   1  chr1_127113512     ZGre    T    C        0      0        2 
   1  chr1_127113512     ZHar    T    C        0      0        2 
   1  chr1_127113512   Sample    T    C        0      0        2 
   1  chr1_127115179     AAsi    T    C        0      0        2 
   1  chr1_127115179     AKia    T    C        0      0        2 
   1  chr1_127115179     AOna    T    C        0      0        2 
   1  chr1_127115179     ASom    T    C        0      0        2 
   1  chr1_127115179     HCab    T    C        0      0        2 
   1  chr1_127115179     HPrz    T    C        0      0        2 
   1  chr1_127115179     ZBoe    T    C        1      2        2 
   1  chr1_127115179     ZGre    T    C        1      2        2 
   1  chr1_127115179     ZHar    T    C        1      2        2 
   1  chr1_127115179   Sample    T    C        0      0        2 
   1  chr1_127120819     AAsi    C    T        1      2        2 
   1  chr1_127120819     AKia    C    T        0      0        2 
   1  chr1_127120819     AOna    C    T        0      0        2 
   1  chr1_127120819     ASom    C    T        1      2        2 
   1  chr1_127120819     HCab    C    T        1      2        2 
   1  chr1_127120819     HPrz    C    T        1      2        2 
   1  chr1_127120819     ZBoe    C    T        0      0        2 
   1  chr1_127120819     ZGre    C    T        0      0        2 
   1  chr1_127120819     ZHar    C    T        0      0        2 
   1  chr1_127120819   Sample    C    T        1      2        2 
   1  chr1_127122361     AAsi    T    C        0      0        2 
   1  chr1_127122361     AKia    T    C        0      0        2 
   1  chr1_127122361     AOna    T    C      0.5      1        2 
   1  chr1_127122361     ASom    T    C        0      0        2 
   1  chr1_127122361     HCab    T    C        0      0        2 
   1  chr1_127122361     HPrz    T    C        0      0        2 
   1  chr1_127122361     ZBoe    T    C        0      0        2 
   1  chr1_127122361     ZGre    T    C        0      0        2 
   1  chr1_127122361     ZHar    T    C        0      0        2 
   1  chr1_127122361   Sample    T    C        0      0        2 
   1  chr1_127123178     AAsi    A    T        0      0        2 
   1  chr1_127123178     AKia    A    T        0      0        2 
   1  chr1_127123178     AOna    A    T        0      0        2 
   1  chr1_127123178     ASom    A    T        0      0        2 
   1  chr1_127123178     HCab    A    T        0      0        2 
   1  chr1_127123178     HPrz    A    T        0      0        2 
   1  chr1_127123178     ZBoe    A    T        0      0        2 
   1  chr1_127123178     ZGre    A    T        0      0        2 
   1  chr1_127123178     ZHar    A    T      0.5      1        2 
   1  chr1_127123178   Sample    A    T        0      0        2 
   1  chr1_127141622     AAsi    C    A        0      0        2 
   1  chr1_127141622     AKia    C    A        0      0        2 
   1  chr1_127141622     AOna    C    A        0      0        2 
   1  chr1_127141622     ASom    C    A        0      0        2 
   1  chr1_127141622     HCab    C    A        1      2        2 
   1  chr1_127141622     HPrz    C    A        1      2        2 
   1  chr1_127141622     ZBoe    C    A        0      0        2 
   1  chr1_127141622     ZGre    C    A        0      0        2 
   1  chr1_127141622     ZHar    C    A        0      0        2 
   1  chr1_127141622   Sample    C    A        0      0        2 
   1  chr1_127146424     AAsi    C    T        0      0        2 
   1  chr1_127146424     AKia    C    T        0      0        2 
   1  chr1_127146424     AOna    C    T        0      0        2 
   1  chr1_127146424     ASom    C    T        0      0        2 
   1  chr1_127146424     HCab    C    T        0      0        2 
   1  chr1_127146424     HPrz    C    T        0      0        2 
   1  chr1_127146424     ZBoe    C    T      0.5      1        2 
   1  chr1_127146424     ZGre    C    T        1      2        2 
   1  chr1_127146424     ZHar    C    T        0      0        2 
   1  chr1_127146424   Sample    C    T        0      0        2 
   1  chr1_127150066     AAsi    T    C        0      0        2 
   1  chr1_127150066     AKia    T    C        0      0        2 
   1  chr1_127150066     AOna    T    C        0      0        2 
   1  chr1_127150066     ASom    T    C        0      0        2 
   1  chr1_127150066     HCab    T    C        1      2        2 
   1  chr1_127150066     HPrz    T    C        1      2        2 
   1  chr1_127150066     ZBoe    T    C        0      0        2 
   1  chr1_127150066     ZGre    T    C        0      0        2 
   1  chr1_127150066     ZHar    T    C        0      0        2 
   1  chr1_127150066   Sample    T    C        0      0        2 
   1  chr1_127151180     AAsi    C    T        0      0        2 
   1  chr1_127151180     AKia    C    T        0      0        2 
   1  chr1_127151180     AOna    C    T        0      0        2 
   1  chr1_127151180     ASom    C    T        1      2        2 
   1  chr1_127151180     HCab    C    T        0      0        2 
   1  chr1_127151180     HPrz    C    T        0      0        2 
   1  chr1_127151180     ZBoe    C    T        0      0        2 
   1  chr1_127151180     ZGre    C    T        0      0        2 
   1  chr1_127151180     ZHar    C    T        0      0        2 
   1  chr1_127151180   Sample    C    T        0      0        2 
   1  chr1_127151587     AAsi    T    G        1      2        2 
   1  chr1_127151587     AKia    T    G        0      0        2 
   1  chr1_127151587     AOna    T    G        0      0        2 
   1  chr1_127151587     ASom    T    G        1      2        2 
   1  chr1_127151587     HCab    T    G        0      0        2 
   1  chr1_127151587     HPrz    T    G        0      0        2 
   1  chr1_127151587     ZBoe    T    G        0      0        2 
   1  chr1_127151587     ZGre    T    G        0      0        2 
   1  chr1_127151587     ZHar    T    G        0      0        2 
   1  chr1_127151587   Sample    T    G        1      2        2 
   1  chr1_127157270     AAsi    T    C        0      0        2 
   1  chr1_127157270     AKia    T    C        0      0        2 
   1  chr1_127157270     AOna    T    C        0      0        2 
   1  chr1_127157270     ASom    T    C        0      0        2 
   1  chr1_127157270     HCab    T    C        0      0        2 
   1  chr1_127157270     HPrz    T    C        0      0        2 
   1  chr1_127157270     ZBoe    T    C        0      0        2 
   1  chr1_127157270     ZGre    T    C        0      0        2 
   1  chr1_127157270     ZHar    T    C        1      2        2 
   1  chr1_127157270   Sample    T    C        0      0        2 
   1  chr1_127161878     AAsi    A    G        0      0        2 
   1  chr1_127161878     AKia    A    G        0      0        2 
   1  chr1_127161878     AOna    A    G        0      0        2 
   1  chr1_127161878     ASom    A    G        0      0        2 
   1  chr1_127161878     HCab    A    G        0      0        2 
   1  chr1_127161878     HPrz    A    G        0      0        2 
   1  chr1_127161878     ZBoe    A    G      0.5      1        2 
   1  chr1_127161878     ZGre    A    G        0      0        2 
   1  chr1_127161878     ZHar    A    G        0      0        2 
   1  chr1_127161878   Sample    A    G        0      0        2 
   1  chr1_127169380     AAsi    A    T        0      0        2 
   1  chr1_127169380     AKia    A    T        0      0        2 
   1  chr1_127169380     AOna    A    T        0      0        2 
   1  chr1_127169380     ASom    A    T        0      0        2 
   1  chr1_127169380     HCab    A    T      0.5      1        2 
   1  chr1_127169380     HPrz    A    T        0      0        2 
   1  chr1_127169380     ZBoe    A    T        0      0        2 
   1  chr1_127169380     ZGre    A    T        0      0        2 
   1  chr1_127169380     ZHar    A    T        0      0        2 
   1  chr1_127169380   Sample    A    T        0      0        2 
   1  chr1_127176327     AAsi    G    C        0      0        2 
   1  chr1_127176327     AKia    G    C        0      0        2 
   1  chr1_127176327     AOna    G    C        0      0        2 
   1  chr1_127176327     ASom    G    C        0      0        2 
   1  chr1_127176327     HCab    G    C        1      2        2 
   1  chr1_127176327     HPrz    G    C        1      2        2 
   1  chr1_127176327     ZBoe    G    C        0      0        2 
   1  chr1_127176327     ZGre    G    C        0      0        2 
   1  chr1_127176327     ZHar    G    C        0      0        2 
   1  chr1_127176327   Sample    G    C        0      0        2 
   1  chr1_127190299     AAsi    G    T        1      2        2 
   1  chr1_127190299     AKia    G    T        0      0        2 
   1  chr1_127190299     AOna    G    T        0      0        2 
   1  chr1_127190299     ASom    G    T        1      2        2 
   1  chr1_127190299     HCab    G    T        0      0        2 
   1  chr1_127190299     HPrz    G    T        0      0        2 
   1  chr1_127190299     ZBoe    G    T        0      0        2 
   1  chr1_127190299     ZGre    G    T        0      0        2 
   1  chr1_127190299     ZHar    G    T        0      0        2 
   1  chr1_127190299   Sample    G    T        1      2        2 
   1  chr1_127192697     AAsi    G    A        0      0        2 
   1  chr1_127192697     AKia    G    A        0      0        2 
   1  chr1_127192697     AOna    G    A        0      0        2 
   1  chr1_127192697     ASom    G    A        0      0        2 
   1  chr1_127192697     HCab    G    A        1      2        2 
   1  chr1_127192697     HPrz    G    A        1      2        2 
   1  chr1_127192697     ZBoe    G    A        0      0        2 
   1  chr1_127192697     ZGre    G    A        0      0        2 
   1  chr1_127192697     ZHar    G    A        0      0        2 
   1  chr1_127192697   Sample    G    A        0      0        2 
   1  chr1_127212680     AAsi    A    C        0      0        2 
   1  chr1_127212680     AKia    A    C        0      0        2 
   1  chr1_127212680     AOna    A    C        0      0        2 
   1  chr1_127212680     ASom    A    C        0      0        2 
   1  chr1_127212680     HCab    A    C        0      0        2 
   1  chr1_127212680     HPrz    A    C        0      0        2 
   1  chr1_127212680     ZBoe    A    C        0      0        2 
   1  chr1_127212680     ZGre    A    C        1      2        2 
   1  chr1_127212680     ZHar    A    C        0      0        2 
   1  chr1_127212680   Sample    A    C        0      0        2 
   1  chr1_127230873     AAsi    A    C        0      0        2 
   1  chr1_127230873     AKia    A    C        0      0        2 
   1  chr1_127230873     AOna    A    C        0      0        2 
   1  chr1_127230873     ASom    A    C        0      0        2 
   1  chr1_127230873     HCab    A    C        0      0        2 
   1  chr1_127230873     HPrz    A    C        0      0        2 
   1  chr1_127230873     ZBoe    A    C        0      0        2 
   1  chr1_127230873     ZGre    A    C        0      0        2 
   1  chr1_127230873     ZHar    A    C        1      2        2 
   1  chr1_127230873   Sample    A    C        0      0        2 
   1  chr1_127241029     AAsi    A    G        0      0        2 
   1  chr1_127241029     AKia    A    G        0      0        2 
   1  chr1_127241029     AOna    A    G        0      0        2 
   1  chr1_127241029     ASom    A    G        0      0        2 
   1  chr1_127241029     HCab    A    G        0      0        2 
   1  chr1_127241029     HPrz    A    G        0      0        2 
   1  chr1_127241029     ZBoe    A    G      0.5      1        2 
   1  chr1_127241029     ZGre    A    G        0      0        2 
   1  chr1_127241029     ZHar    A    G        0      0        2 
   1  chr1_127241029   Sample    A    G        0      0        2 
   1  chr1_127242187     AAsi    G    A        0      0        2 
   1  chr1_127242187     AKia    G    A        1      2        2 
   1  chr1_127242187     AOna    G    A      0.5      1        2 
   1  chr1_127242187     ASom    G    A        0      0        2 
   1  chr1_127242187     HCab    G    A        0      0        2 
   1  chr1_127242187     HPrz    G    A        0      0        2 
   1  chr1_127242187     ZBoe    G    A        0      0        2 
   1  chr1_127242187     ZGre    G    A        0      0        2 
   1  chr1_127242187     ZHar    G    A        0      0        2 
   1  chr1_127242187   Sample    G    A        0      0        2 
   1  chr1_127242206     AAsi    G    T        0      0        2 
   1  chr1_127242206     AKia    G    T        0      0        2 
   1  chr1_127242206     AOna    G    T        0      0        2 
   1  chr1_127242206     ASom    G    T        0      0        2 
   1  chr1_127242206     HCab    G    T        0      0        2 
   1  chr1_127242206     HPrz    G    T        0      0        2 
   1  chr1_127242206     ZBoe    G    T      0.5      1        2 
   1  chr1_127242206     ZGre    G    T        0      0        2 
   1  chr1_127242206     ZHar    G    T        0      0        2 
   1  chr1_127242206   Sample    G    T        0      0        2 
   1  chr1_127242798     AAsi    A    G        0      0        2 
   1  chr1_127242798     AKia    A    G        0      0        2 
   1  chr1_127242798     AOna    A    G        0      0        2 
   1  chr1_127242798     ASom    A    G        0      0        2 
   1  chr1_127242798     HCab    A    G        0      0        2 
   1  chr1_127242798     HPrz    A    G        0      0        2 
   1  chr1_127242798     ZBoe    A    G      0.5      1        2 
   1  chr1_127242798     ZGre    A    G        0      0        2 
   1  chr1_127242798     ZHar    A    G        0      0        2 
   1  chr1_127242798   Sample    A    G        0      0        2 
   1  chr1_127253417     AAsi    G    A        0      0        2 
   1  chr1_127253417     AKia    G    A        0      0        2 
   1  chr1_127253417     AOna    G    A        0      0        2 
   1  chr1_127253417     ASom    G    A        0      0        2 
   1  chr1_127253417     HCab    G    A        0      0        2 
   1  chr1_127253417     HPrz    G    A        0      0        2 
   1  chr1_127253417     ZBoe    G    A        1      2        2 
   1  chr1_127253417     ZGre    G    A        1      2        2 
   1  chr1_127253417     ZHar    G    A        1      2        2 
   1  chr1_127253417   Sample    G    A        0      0        2 
   1  chr1_127259948     AAsi    G    A        0      0        2 
   1  chr1_127259948     AKia    G    A        0      0        2 
   1  chr1_127259948     AOna    G    A        0      0        2 
   1  chr1_127259948     ASom    G    A        0      0        2 
   1  chr1_127259948     HCab    G    A        1      2        2 
   1  chr1_127259948     HPrz    G    A        1      2        2 
   1  chr1_127259948     ZBoe    G    A        0      0        2 
   1  chr1_127259948     ZGre    G    A        0      0        2 
   1  chr1_127259948     ZHar    G    A        0      0        2 
   1  chr1_127259948   Sample    G    A        0      0        2 
   1  chr1_127261547     AAsi    C    A        0      0        2 
   1  chr1_127261547     AKia    C    A        0      0        2 
   1  chr1_127261547     AOna    C    A        0      0        2 
   1  chr1_127261547     ASom    C    A        0      0        2 
   1  chr1_127261547     HCab    C    A        1      2        2 
   1  chr1_127261547     HPrz    C    A        1      2        2 
   1  chr1_127261547     ZBoe    C    A        0      0        2 
   1  chr1_127261547     ZGre    C    A        0      0        2 
   1  chr1_127261547     ZHar    C    A        0      0        2 
   1  chr1_127261547   Sample    C    A        0      0        2 
   1  chr1_127262989     AAsi    T    C        0      0        2 
   1  chr1_127262989     AKia    T    C        0      0        2 
   1  chr1_127262989     AOna    T    C        0      0        2 
   1  chr1_127262989     ASom    T    C        0      0        2 
   1  chr1_127262989     HCab    T    C        0      0        2 
   1  chr1_127262989     HPrz    T    C        0      0        2 
   1  chr1_127262989     ZBoe    T    C        0      0        2 
   1  chr1_127262989     ZGre    T    C      0.5      1        2 
   1  chr1_127262989     ZHar    T    C        0      0        2 
   1  chr1_127262989   Sample    T    C        0      0        2 
   1  chr1_127265321     AAsi    C    T      0.5      1        2 
   1  chr1_127265321     AKia    C    T        0      0        2 
   1  chr1_127265321     AOna    C    T        0      0        2 
   1  chr1_127265321     ASom    C    T        0      0        2 
   1  chr1_127265321     HCab    C    T        0      0        2 
   1  chr1_127265321     HPrz    C    T        0      0        2 
   1  chr1_127265321     ZBoe    C    T        0      0        2 
   1  chr1_127265321     ZGre    C    T        0      0        2 
   1  chr1_127265321     ZHar    C    T        0      0        2 
   1  chr1_127265321   Sample    C    T        0      0        2 
   1  chr1_127279086     AAsi    T    C        0      0        2 
   1  chr1_127279086     AKia    T    C        0      0        2 
   1  chr1_127279086     AOna    T    C        0      0        2 
   1  chr1_127279086     ASom    T    C        0      0        2 
   1  chr1_127279086     HCab    T    C      0.5      1        2 
   1  chr1_127279086     HPrz    T    C      0.5      1        2 
   1  chr1_127279086     ZBoe    T    C        0      0        2 
   1  chr1_127279086     ZGre    T    C        0      0        2 
   1  chr1_127279086     ZHar    T    C        0      0        2 
   1  chr1_127279086   Sample    T    C        0      0        2 
   1  chr1_127281173     AAsi    C    T        0      0        2 
   1  chr1_127281173     AKia    C    T        0      0        2 
   1  chr1_127281173     AOna    C    T        0      0        2 
   1  chr1_127281173     ASom    C    T        0      0        2 
   1  chr1_127281173     HCab    C    T        1      2        2 
   1  chr1_127281173     HPrz    C    T        1      2        2 
   1  chr1_127281173     ZBoe    C    T        0      0        2 
   1  chr1_127281173     ZGre    C    T        0      0        2 
   1  chr1_127281173     ZHar    C    T        0      0        2 
   1  chr1_127281173   Sample    C    T        0      0        2 
   1  chr1_127283578     AAsi    C    T        0      0        2 
   1  chr1_127283578     AKia    C    T        0      0        2 
   1  chr1_127283578     AOna    C    T        0      0        2 
   1  chr1_127283578     ASom    C    T        0      0        2 
   1  chr1_127283578     HCab    C    T        1      2        2 
   1  chr1_127283578     HPrz    C    T        1      2        2 
   1  chr1_127283578     ZBoe    C    T        0      0        2 
   1  chr1_127283578     ZGre    C    T        0      0        2 
   1  chr1_127283578     ZHar    C    T        0      0        2 
   1  chr1_127283578   Sample    C    T        0      0        2 
   1  chr1_127287437     AAsi    G    A        0      0        2 
   1  chr1_127287437     AKia    G    A        0      0        2 
   1  chr1_127287437     AOna    G    A      0.5      1        2 
   1  chr1_127287437     ASom    G    A        0      0        2 
   1  chr1_127287437     HCab    G    A        0      0        2 
   1  chr1_127287437     HPrz    G    A        0      0        2 
   1  chr1_127287437     ZBoe    G    A        0      0        2 
   1  chr1_127287437     ZGre    G    A        0      0        2 
   1  chr1_127287437     ZHar    G    A        0      0        2 
   1  chr1_127287437   Sample    G    A        0      0        2 
   1  chr1_127291206     AAsi    A    T        0      0        2 
   1  chr1_127291206     AKia    A    T        0      0        2 
   1  chr1_127291206     AOna    A    T        0      0        2 
   1  chr1_127291206     ASom    A    T        0      0        2 
   1  chr1_127291206     HCab    A    T        0      0        2 
   1  chr1_127291206     HPrz    A    T        0      0        2 
   1  chr1_127291206     ZBoe    A    T        1      2        2 
   1  chr1_127291206     ZGre    A    T        0      0        2 
   1  chr1_127291206     ZHar    A    T        0      0        2 
   1  chr1_127291206   Sample    A    T        0      0        2 
   1  chr1_127299160     AAsi    C    T        0      0        2 
   1  chr1_127299160     AKia    C    T        0      0        2 
   1  chr1_127299160     AOna    C    T        0      0        2 
   1  chr1_127299160     ASom    C    T        0      0        2 
   1  chr1_127299160     HCab    C    T        1      2        2 
   1  chr1_127299160     HPrz    C    T        1      2        2 
   1  chr1_127299160     ZBoe    C    T        0      0        2 
   1  chr1_127299160     ZGre    C    T        0      0        2 
   1  chr1_127299160     ZHar    C    T        0      0        2 
   1  chr1_127299160   Sample    C    T        0      0        2 
   1  chr1_127301403     AAsi    G    C        0      0        2 
   1  chr1_127301403     AKia    G    C        0      0        2 
   1  chr1_127301403     AOna    G    C        0      0        2 
   1  chr1_127301403     ASom    G    C        0      0        2 
   1  chr1_127301403     HCab    G    C        0      0        2 
   1  chr1_127301403     HPrz    G    C        0      0        2 
   1  chr1_127301403     ZBoe    G    C      0.5      1        2 
   1  chr1_127301403     ZGre    G    C        0      0        2 
   1  chr1_127301403     ZHar    G    C        0      0        2 
   1  chr1_127301403   Sample    G    C        0      0        2 
   1  chr1_127302167     AAsi    C    A        0      0        2 
   1  chr1_127302167     AKia    C    A        0      0        2 
   1  chr1_127302167     AOna    C    A        0      0        2 
   1  chr1_127302167     ASom    C    A        0      0        2 
   1  chr1_127302167     HCab    C    A        0      0        2 
   1  chr1_127302167     HPrz    C    A        0      0        2 
   1  chr1_127302167     ZBoe    C    A      0.5      1        2 
   1  chr1_127302167     ZGre    C    A        0      0        2 
   1  chr1_127302167     ZHar    C    A        0      0        2 
   1  chr1_127302167   Sample    C    A        0      0        2 
   1  chr1_127304944     AAsi    G    A        0      0        2 
   1  chr1_127304944     AKia    G    A        0      0        2 
   1  chr1_127304944     AOna    G    A        0      0        2 
   1  chr1_127304944     ASom    G    A        0      0        2 
   1  chr1_127304944     HCab    G    A        1      2        2 
   1  chr1_127304944     HPrz    G    A        1      2        2 
   1  chr1_127304944     ZBoe    G    A        0      0        2 
   1  chr1_127304944     ZGre    G    A        0      0        2 
   1  chr1_127304944     ZHar    G    A        0      0        2 
   1  chr1_127304944   Sample    G    A        0      0        2 
   1  chr1_127313422     AAsi    T    C        0      0        2 
   1  chr1_127313422     AKia    T    C        0      0        2 
   1  chr1_127313422     AOna    T    C        0      0        2 
   1  chr1_127313422     ASom    T    C        0      0        2 
   1  chr1_127313422     HCab    T    C        0      0        2 
   1  chr1_127313422     HPrz    T    C        0      0        2 
   1  chr1_127313422     ZBoe    T    C      0.5      1        2 
   1  chr1_127313422     ZGre    T    C        0      0        2 
   1  chr1_127313422     ZHar    T    C        0      0        2 
   1  chr1_127313422   Sample    T    C        0      0        2 
   1  chr1_127319053     AAsi    T    C        0      0        2 
   1  chr1_127319053     AKia    T    C        0      0        2 
   1  chr1_127319053     AOna    T    C      0.5      1        2 
   1  chr1_127319053     ASom    T    C        0      0        2 
   1  chr1_127319053     HCab    T    C        0      0        2 
   1  chr1_127319053     HPrz    T    C        0      0        2 
   1  chr1_127319053     ZBoe    T    C        0      0        2 
   1  chr1_127319053     ZGre    T    C        0      0        2 
   1  chr1_127319053     ZHar    T    C        0      0        2 
   1  chr1_127319053   Sample    T    C        0      0        2 
   1  chr1_127322285     AAsi    G    A        0      0        2 
   1  chr1_127322285     AKia    G    A        0      0        2 
   1  chr1_127322285     AOna    G    A        0      0        2 
   1  chr1_127322285     ASom    G    A        0      0        2 
   1  chr1_127322285     HCab    G    A        0      0        2 
   1  chr1_127322285     HPrz    G    A        0      0        2 
   1  chr1_127322285     ZBoe    G    A        0      0        2 
   1  chr1_127322285     ZGre    G    A        0      0        2 
   1  chr1_127322285     ZHar    G    A      0.5      1        2 
   1  chr1_127322285   Sample    G    A        0      0        2 
   1  chr1_127329895     AAsi    A    G      0.5      1        2 
   1  chr1_127329895     AKia    A    G        0      0        2 
   1  chr1_127329895     AOna    A    G        0      0        2 
   1  chr1_127329895     ASom    A    G        0      0        2 
   1  chr1_127329895     HCab    A    G        0      0        2 
   1  chr1_127329895     HPrz    A    G        0      0        2 
   1  chr1_127329895     ZBoe    A    G        0      0        2 
   1  chr1_127329895     ZGre    A    G        0      0        2 
   1  chr1_127329895     ZHar    A    G        0      0        2 
   1  chr1_127329895   Sample    A    G        0      0        2 
   1  chr1_127331109     AAsi    T    C        1      2        2 
   1  chr1_127331109     AKia    T    C        0      0        2 
   1  chr1_127331109     AOna    T    C        0      0        2 
   1  chr1_127331109     ASom    T    C        1      2        2 
   1  chr1_127331109     HCab    T    C        0      0        2 
   1  chr1_127331109     HPrz    T    C        0      0        2 
   1  chr1_127331109     ZBoe    T    C        0      0        2 
   1  chr1_127331109     ZGre    T    C        0      0        2 
   1  chr1_127331109     ZHar    T    C        0      0        2 
   1  chr1_127331109   Sample    T    C        1      2        2 
   1  chr1_127334603     AAsi    G    C        0      0        2 
   1  chr1_127334603     AKia    G    C        0      0        2 
   1  chr1_127334603     AOna    G    C      0.5      1        2 
   1  chr1_127334603     ASom    G    C        0      0        2 
   1  chr1_127334603     HCab    G    C        0      0        2 
   1  chr1_127334603     HPrz    G    C        0      0        2 
   1  chr1_127334603     ZBoe    G    C        0      0        2 
   1  chr1_127334603     ZGre    G    C        0      0        2 
   1  chr1_127334603     ZHar    G    C        0      0        2 
   1  chr1_127334603   Sample    G    C        0      0        2 
   1  chr1_127337811     AAsi    C    T        1      2        2 
   1  chr1_127337811     AKia    C    T        0      0        2 
   1  chr1_127337811     AOna    C    T        0      0        2 
   1  chr1_127337811     ASom    C    T        1      2        2 
   1  chr1_127337811     HCab    C    T        0      0        2 
   1  chr1_127337811     HPrz    C    T        0      0        2 
   1  chr1_127337811     ZBoe    C    T        0      0        2 
   1  chr1_127337811     ZGre    C    T        0      0        2 
   1  chr1_127337811     ZHar    C    T        0      0        2 
   1  chr1_127337811   Sample    C    T        1      2        2 
   1  chr1_127346031     AAsi    G    A        0      0        2 
   1  chr1_127346031     AKia    G    A        0      0        2 
   1  chr1_127346031     AOna    G    A        0      0        2 
   1  chr1_127346031     ASom    G    A        0      0        2 
   1  chr1_127346031     HCab    G    A        1      2        2 
   1  chr1_127346031     HPrz    G    A        1      2        2 
   1  chr1_127346031     ZBoe    G    A        0      0        2 
   1  chr1_127346031     ZGre    G    A        0      0        2 
   1  chr1_127346031     ZHar    G    A        0      0        2 
   1  chr1_127346031   Sample    G    A        0      0        2 
   1  chr1_127347919     AAsi    G    A        0      0        2 
   1  chr1_127347919     AKia    G    A        0      0        2 
   1  chr1_127347919     AOna    G    A        0      0        2 
   1  chr1_127347919     ASom    G    A        0      0        2 
   1  chr1_127347919     HCab    G    A        1      2        2 
   1  chr1_127347919     HPrz    G    A        1      2        2 
   1  chr1_127347919     ZBoe    G    A        0      0        2 
   1  chr1_127347919     ZGre    G    A        0      0        2 
   1  chr1_127347919     ZHar    G    A        0      0        2 
   1  chr1_127347919   Sample    G    A        0      0        2 
   1  chr1_127353087     AAsi    T    A        0      0        2 
   1  chr1_127353087     AKia    T    A        0      0        2 
   1  chr1_127353087     AOna    T    A        0      0        2 
   1  chr1_127353087     ASom    T    A        0      0        2 
   1  chr1_127353087     HCab    T    A        0      0        2 
   1  chr1_127353087     HPrz    T    A        0      0        2 
   1  chr1_127353087     ZBoe    T    A        0      0        2 
   1  chr1_127353087     ZGre    T    A      0.5      1        2 
   1  chr1_127353087     ZHar    T    A        0      0        2 
   1  chr1_127353087   Sample    T    A        0      0        2 
   1  chr1_127361696     AAsi    T    C        0      0        2 
   1  chr1_127361696     AKia    T    C        0      0        2 
   1  chr1_127361696     AOna    T    C        0      0        2 
   1  chr1_127361696     ASom    T    C        0      0        2 
   1  chr1_127361696     HCab    T    C        0      0        2 
   1  chr1_127361696     HPrz    T    C        0      0        2 
   1  chr1_127361696     ZBoe    T    C      0.5      1        2 
   1  chr1_127361696     ZGre    T    C        0      0        2 
   1  chr1_127361696     ZHar    T    C        0      0        2 
   1  chr1_127361696   Sample    T    C        0      0        2 
   1  chr1_127363999     AAsi    G    A        1      2        2 
   1  chr1_127363999     AKia    G    A        0      0        2 
   1  chr1_127363999     AOna    G    A        0      0        2 
   1  chr1_127363999     ASom    G    A        1      2        2 
   1  chr1_127363999     HCab    G    A        0      0        2 
   1  chr1_127363999     HPrz    G    A        0      0        2 
   1  chr1_127363999     ZBoe    G    A        0      0        2 
   1  chr1_127363999     ZGre    G    A        0      0        2 
   1  chr1_127363999     ZHar    G    A        0      0        2 
   1  chr1_127363999   Sample    G    A        1      2        2 
   1  chr1_127364113     AAsi    G    A        0      0        2 
   1  chr1_127364113     AKia    G    A        1      2        2 
   1  chr1_127364113     AOna    G    A        1      2        2 
   1  chr1_127364113     ASom    G    A        0      0        2 
   1  chr1_127364113     HCab    G    A        0      0        2 
   1  chr1_127364113     HPrz    G    A        0      0        2 
   1  chr1_127364113     ZBoe    G    A        0      0        2 
   1  chr1_127364113     ZGre    G    A        0      0        2 
   1  chr1_127364113     ZHar    G    A        0      0        2 
   1  chr1_127364113   Sample    G    A        0      0        2 
   1  chr1_127365046     AAsi    A    G        0      0        2 
   1  chr1_127365046     AKia    A    G        0      0        2 
   1  chr1_127365046     AOna    A    G        0      0        2 
   1  chr1_127365046     ASom    A    G        0      0        2 
   1  chr1_127365046     HCab    A    G        0      0        2 
   1  chr1_127365046     HPrz    A    G        0      0        2 
   1  chr1_127365046     ZBoe    A    G        0      0        2 
   1  chr1_127365046     ZGre    A    G      0.5      1        2 
   1  chr1_127365046     ZHar    A    G        0      0        2 
   1  chr1_127365046   Sample    A    G        0      0        2 
   1  chr1_127368774     AAsi    T    C        0      0        2 
   1  chr1_127368774     AKia    T    C        0      0        2 
   1  chr1_127368774     AOna    T    C        0      0        2 
   1  chr1_127368774     ASom    T    C        0      0        2 
   1  chr1_127368774     HCab    T    C        1      2        2 
   1  chr1_127368774     HPrz    T    C        1      2        2 
   1  chr1_127368774     ZBoe    T    C        0      0        2 
   1  chr1_127368774     ZGre    T    C        0      0        2 
   1  chr1_127368774     ZHar    T    C        0      0        2 
   1  chr1_127368774   Sample    T    C        1      2        2 
   1  chr1_127373732     AAsi    T    C        0      0        2 
   1  chr1_127373732     AKia    T    C        0      0        2 
   1  chr1_127373732     AOna    T    C        0      0        2 
   1  chr1_127373732     ASom    T    C        0      0        2 
   1  chr1_127373732     HCab    T    C        1      2        2 
   1  chr1_127373732     HPrz    T    C        1      2        2 
   1  chr1_127373732     ZBoe    T    C        0      0        2 
   1  chr1_127373732     ZGre    T    C        0      0        2 
   1  chr1_127373732     ZHar    T    C        0      0        2 
   1  chr1_127373732   Sample    T    C        0      0        2 
   1  chr1_127375114     AAsi    C    T      0.5      1        2 
   1  chr1_127375114     AKia    C    T        0      0        2 
   1  chr1_127375114     AOna    C    T        0      0        2 
   1  chr1_127375114     ASom    C    T        0      0        2 
   1  chr1_127375114     HCab    C    T        0      0        2 
   1  chr1_127375114     HPrz    C    T        0      0        2 
   1  chr1_127375114     ZBoe    C    T        0      0        2 
   1  chr1_127375114     ZGre    C    T        0      0        2 
   1  chr1_127375114     ZHar    C    T        0      0        2 
   1  chr1_127375114   Sample    C    T        1      2        2 
   1  chr1_127377538     AAsi    G    A        0      0        2 
   1  chr1_127377538     AKia    G    A        0      0        2 
   1  chr1_127377538     AOna    G    A        0      0        2 
   1  chr1_127377538     ASom    G    A        0      0        2 
   1  chr1_127377538     HCab    G    A        1      2        2 
   1  chr1_127377538     HPrz    G    A        1      2        2 
   1  chr1_127377538     ZBoe    G    A        0      0        2 
   1  chr1_127377538     ZGre    G    A        0      0        2 
   1  chr1_127377538     ZHar    G    A        0      0        2 
   1  chr1_127377538   Sample    G    A        0      0        2 
   1  chr1_127381532     AAsi    C    G      0.5      1        2 
   1  chr1_127381532     AKia    C    G        0      0        2 
   1  chr1_127381532     AOna    C    G        0      0        2 
   1  chr1_127381532     ASom    C    G        0      0        2 
   1  chr1_127381532     HCab    C    G        0      0        2 
   1  chr1_127381532     HPrz    C    G        0      0        2 
   1  chr1_127381532     ZBoe    C    G        0      0        2 
   1  chr1_127381532     ZGre    C    G        0      0        2 
   1  chr1_127381532     ZHar    C    G        0      0        2 
   1  chr1_127381532   Sample    C    G        0      0        2 
   1  chr1_127389535     AAsi    A    T        0      0        2 
   1  chr1_127389535     AKia    A    T        0      0        2 
   1  chr1_127389535     AOna    A    T      0.5      1        2 
   1  chr1_127389535     ASom    A    T        0      0        2 
   1  chr1_127389535     HCab    A    T        0      0        2 
   1  chr1_127389535     HPrz    A    T        0      0        2 
   1  chr1_127389535     ZBoe    A    T        0      0        2 
   1  chr1_127389535     ZGre    A    T        0      0        2 
   1  chr1_127389535     ZHar    A    T        0      0        2 
   1  chr1_127389535   Sample    A    T        0      0        2 
   1  chr1_127393781     AAsi    A    G        0      0        2 
   1  chr1_127393781     AKia    A    G        0      0        2 
   1  chr1_127393781     AOna    A    G        0      0        2 
   1  chr1_127393781     ASom    A    G        1      2        2 
   1  chr1_127393781     HCab    A    G        0      0        2 
   1  chr1_127393781     HPrz    A    G        0      0        2 
   1  chr1_127393781     ZBoe    A    G        0      0        2 
   1  chr1_127393781     ZGre    A    G        0      0        2 
   1  chr1_127393781     ZHar    A    G        0      0        2 
   1  chr1_127393781   Sample    A    G        0      0        2 
   1  chr1_127394229     AAsi    A    G        0      0        2 
   1  chr1_127394229     AKia    A    G        0      0        2 
   1  chr1_127394229     AOna    A    G        0      0        2 
   1  chr1_127394229     ASom    A    G        0      0        2 
   1  chr1_127394229     HCab    A    G        0      0        2 
   1  chr1_127394229     HPrz    A    G        0      0        2 
   1  chr1_127394229     ZBoe    A    G        0      0        2 
   1  chr1_127394229     ZGre    A    G        0      0        2 
   1  chr1_127394229     ZHar    A    G      0.5      1        2 
   1  chr1_127394229   Sample    A    G        0      0        2 
   1  chr1_127401330     AAsi    T    C      0.5      1        2 
   1  chr1_127401330     AKia    T    C        0      0        2 
   1  chr1_127401330     AOna    T    C        0      0        2 
   1  chr1_127401330     ASom    T    C        0      0        2 
   1  chr1_127401330     HCab    T    C        0      0        2 
   1  chr1_127401330     HPrz    T    C        0      0        2 
   1  chr1_127401330     ZBoe    T    C        0      0        2 
   1  chr1_127401330     ZGre    T    C        0      0        2 
   1  chr1_127401330     ZHar    T    C        0      0        2 
   1  chr1_127401330   Sample    T    C        1      2        2 
   1  chr1_127401445     AAsi    A    G        0      0        2 
   1  chr1_127401445     AKia    A    G        0      0        2 
   1  chr1_127401445     AOna    A    G        0      0        2 
   1  chr1_127401445     ASom    A    G        1      2        2 
   1  chr1_127401445     HCab    A    G        0      0        2 
   1  chr1_127401445     HPrz    A    G        0      0        2 
   1  chr1_127401445     ZBoe    A    G        0      0        2 
   1  chr1_127401445     ZGre    A    G      0.5      1        2 
   1  chr1_127401445     ZHar    A    G        0      0        2 
   1  chr1_127401445   Sample    A    G        0      0        2 
   1  chr1_127405345     AAsi    A    G        0      0        2 
   1  chr1_127405345     AKia    A    G        0      0        2 
   1  chr1_127405345     AOna    A    G      0.5      1        2 
   1  chr1_127405345     ASom    A    G        0      0        2 
   1  chr1_127405345     HCab    A    G        0      0        2 
   1  chr1_127405345     HPrz    A    G        0      0        2 
   1  chr1_127405345     ZBoe    A    G        0      0        2 
   1  chr1_127405345     ZGre    A    G        0      0        2 
   1  chr1_127405345     ZHar    A    G        0      0        2 
   1  chr1_127405345   Sample    A    G        0      0        2 
   1  chr1_127405534     AAsi    C    A        0      0        2 
   1  chr1_127405534     AKia    C    A        0      0        2 
   1  chr1_127405534     AOna    C    A        0      0        2 
   1  chr1_127405534     ASom    C    A        0      0        2 
   1  chr1_127405534     HCab    C    A        1      2        2 
   1  chr1_127405534     HPrz    C    A        1      2        2 
   1  chr1_127405534     ZBoe    C    A        0      0        2 
   1  chr1_127405534     ZGre    C    A        0      0        2 
   1  chr1_127405534     ZHar    C    A        0      0        2 
   1  chr1_127405534   Sample    C    A        0      0        2 
   1  chr1_127412268     AAsi    C    G        0      0        2 
   1  chr1_127412268     AKia    C    G        0      0        2 
   1  chr1_127412268     AOna    C    G        0      0        2 
   1  chr1_127412268     ASom    C    G        0      0        2 
   1  chr1_127412268     HCab    C    G        0      0        2 
   1  chr1_127412268     HPrz    C    G        0      0        2 
   1  chr1_127412268     ZBoe    C    G      0.5      1        2 
   1  chr1_127412268     ZGre    C    G        0      0        2 
   1  chr1_127412268     ZHar    C    G        0      0        2 
   1  chr1_127412268   Sample    C    G        0      0        2 
   1  chr1_127413326     AAsi    T    A        0      0        2 
   1  chr1_127413326     AKia    T    A        0      0        2 
   1  chr1_127413326     AOna    T    A        0      0        2 
   1  chr1_127413326     ASom    T    A        0      0        2 
   1  chr1_127413326     HCab    T    A        1      2        2 
   1  chr1_127413326     HPrz    T    A        1      2        2 
   1  chr1_127413326     ZBoe    T    A        0      0        2 
   1  chr1_127413326     ZGre    T    A        0      0        2 
   1  chr1_127413326     ZHar    T    A        0      0        2 
   1  chr1_127413326   Sample    T    A        0      0        2 
   1  chr1_127419456     AAsi    C    T        0      0        2 
   1  chr1_127419456     AKia    C    T        0      0        2 
   1  chr1_127419456     AOna    C    T        0      0        2 
   1  chr1_127419456     ASom    C    T        0      0        2 
   1  chr1_127419456     HCab    C    T        0      0        2 
   1  chr1_127419456     HPrz    C    T        0      0        2 
   1  chr1_127419456     ZBoe    C    T        0      0        2 
   1  chr1_127419456     ZGre    C    T        0      0        2 
   1  chr1_127419456     ZHar    C    T        1      2        2 
   1  chr1_127419456   Sample    C    T        0      0        2 
   1  chr1_127420289     AAsi    C    T        0      0        2 
   1  chr1_127420289     AKia    C    T        0      0        2 
   1  chr1_127420289     AOna    C    T        0      0        2 
   1  chr1_127420289     ASom    C    T        0      0        2 
   1  chr1_127420289     HCab    C    T        0      0        2 
   1  chr1_127420289     HPrz    C    T        0      0        2 
   1  chr1_127420289     ZBoe    C    T      0.5      1        2 
   1  chr1_127420289     ZGre    C    T        0      0        2 
   1  chr1_127420289     ZHar    C    T        0      0        2 
   1  chr1_127420289   Sample    C    T        0      0        2 
   1  chr1_127424373     AAsi    A    G        0      0        2 
   1  chr1_127424373     AKia    A    G        0      0        2 
   1  chr1_127424373     AOna    A    G        0      0        2 
   1  chr1_127424373     ASom    A    G        0      0        2 
   1  chr1_127424373     HCab    A    G        0      0        2 
   1  chr1_127424373     HPrz    A    G        0      0        2 
   1  chr1_127424373     ZBoe    A    G      0.5      1        2 
   1  chr1_127424373     ZGre    A    G        0      0        2 
   1  chr1_127424373     ZHar    A    G        0      0        2 
   1  chr1_127424373   Sample    A    G        0      0        2 
   1  chr1_127426679     AAsi    G    C        0      0        2 
   1  chr1_127426679     AKia    G    C        0      0        2 
   1  chr1_127426679     AOna    G    C        0      0        2 
   1  chr1_127426679     ASom    G    C        0      0        2 
   1  chr1_127426679     HCab    G    C        0      0        2 
   1  chr1_127426679     HPrz    G    C        0      0        2 
   1  chr1_127426679     ZBoe    G    C      0.5      1        2 
   1  chr1_127426679     ZGre    G    C        0      0        2 
   1  chr1_127426679     ZHar    G    C        0      0        2 
   1  chr1_127426679   Sample    G    C        0      0        2 
   1  chr1_127428989     AAsi    A    G        0      0        2 
   1  chr1_127428989     AKia    A    G        0      0        2 
   1  chr1_127428989     AOna    A    G        0      0        2 
   1  chr1_127428989     ASom    A    G        0      0        2 
   1  chr1_127428989     HCab    A    G        1      2        2 
   1  chr1_127428989     HPrz    A    G        1      2        2 
   1  chr1_127428989     ZBoe    A    G        0      0        2 
   1  chr1_127428989     ZGre    A    G        0      0        2 
   1  chr1_127428989     ZHar    A    G        0      0        2 
   1  chr1_127428989   Sample    A    G        0      0        2 
   1  chr1_127429173     AAsi    A    G        0      0        2 
   1  chr1_127429173     AKia    A    G        0      0        2 
   1  chr1_127429173     AOna    A    G        0      0        2 
   1  chr1_127429173     ASom    A    G        0      0        2 
   1  chr1_127429173     HCab    A    G      0.5      1        2 
   1  chr1_127429173     HPrz    A    G        0      0        2 
   1  chr1_127429173     ZBoe    A    G        0      0        2 
   1  chr1_127429173     ZGre    A    G        0      0        2 
   1  chr1_127429173     ZHar    A    G        0      0        2 
   1  chr1_127429173   Sample    A    G        0      0        2 
   1  chr1_127429570     AAsi    C    T        0      0        2 
   1  chr1_127429570     AKia    C    T        1      2        2 
   1  chr1_127429570     AOna    C    T      0.5      1        2 
   1  chr1_127429570     ASom    C    T        0      0        2 
   1  chr1_127429570     HCab    C    T        0      0        2 
   1  chr1_127429570     HPrz    C    T        0      0        2 
   1  chr1_127429570     ZBoe    C    T        0      0        2 
   1  chr1_127429570     ZGre    C    T        0      0        2 
   1  chr1_127429570     ZHar    C    T        0      0        2 
   1  chr1_127429570   Sample    C    T        0      0        2 
   1  chr1_127432117     AAsi    T    C        0      0        2 
   1  chr1_127432117     AKia    T    C        1      2        2 
   1  chr1_127432117     AOna    T    C      0.5      1        2 
   1  chr1_127432117     ASom    T    C        0      0        2 
   1  chr1_127432117     HCab    T    C        0      0        2 
   1  chr1_127432117     HPrz    T    C        0      0        2 
   1  chr1_127432117     ZBoe    T    C        0      0        2 
   1  chr1_127432117     ZGre    T    C        0      0        2 
   1  chr1_127432117     ZHar    T    C        0      0        2 
   1  chr1_127432117   Sample    T    C        0      0        2 
   1  chr1_127435215     AAsi    T    C        0      0        2 
   1  chr1_127435215     AKia    T    C        0      0        2 
   1  chr1_127435215     AOna    T    C        0      0        2 
   1  chr1_127435215     ASom    T    C        0      0        2 
   1  chr1_127435215     HCab    T    C        1      2        2 
   1  chr1_127435215     HPrz    T    C        1      2        2 
   1  chr1_127435215     ZBoe    T    C        0      0        2 
   1  chr1_127435215     ZGre    T    C        0      0        2 
   1  chr1_127435215     ZHar    T    C        0      0        2 
   1  chr1_127435215   Sample    T    C        0      0        2 
   1  chr1_127438354     AAsi    A    G        0      0        2 
   1  chr1_127438354     AKia    A    G        0      0        2 
   1  chr1_127438354     AOna    A    G        0      0        2 
   1  chr1_127438354     ASom    A    G        0      0        2 
   1  chr1_127438354     HCab    A    G        0      0        2 
   1  chr1_127438354     HPrz    A    G        0      0        2 
   1  chr1_127438354     ZBoe    A    G      0.5      1        2 
   1  chr1_127438354     ZGre    A    G        0      0        2 
   1  chr1_127438354     ZHar    A    G        0      0        2 
   1  chr1_127438354   Sample    A    G        0      0        2 
   1  chr1_127438827     AAsi    C    T        0      0        2 
   1  chr1_127438827     AKia    C    T        0      0        2 
   1  chr1_127438827     AOna    C    T        0      0        2 
   1  chr1_127438827     ASom    C    T        0      0        2 
   1  chr1_127438827     HCab    C    T        0      0        2 
   1  chr1_127438827     HPrz    C    T        0      0        2 
   1  chr1_127438827     ZBoe    C    T      0.5      1        2 
   1  chr1_127438827     ZGre    C    T        0      0        2 
   1  chr1_127438827     ZHar    C    T        0      0        2 
   1  chr1_127438827   Sample    C    T        0      0        2 
   1  chr1_127440606     AAsi    G    A        0      0        2 
   1  chr1_127440606     AKia    G    A        1      2        2 
   1  chr1_127440606     AOna    G    A        1      2        2 
   1  chr1_127440606     ASom    G    A        0      0        2 
   1  chr1_127440606     HCab    G    A        0      0        2 
   1  chr1_127440606     HPrz    G    A        0      0        2 
   1  chr1_127440606     ZBoe    G    A        0      0        2 
   1  chr1_127440606     ZGre    G    A        0      0        2 
   1  chr1_127440606     ZHar    G    A        0      0        2 
   1  chr1_127440606   Sample    G    A        0      0        2 
   1  chr1_127443025     AAsi    C    A        0      0        2 
   1  chr1_127443025     AKia    C    A        0      0        2 
   1  chr1_127443025     AOna    C    A        0      0        2 
   1  chr1_127443025     ASom    C    A        0      0        2 
   1  chr1_127443025     HCab    C    A        1      2        2 
   1  chr1_127443025     HPrz    C    A        1      2        2 
   1  chr1_127443025     ZBoe    C    A        0      0        2 
   1  chr1_127443025     ZGre    C    A        0      0        2 
   1  chr1_127443025     ZHar    C    A        0      0        2 
   1  chr1_127443025   Sample    C    A        0      0        2 
   1  chr1_127447837     AAsi    C    A        0      0        2 
   1  chr1_127447837     AKia    C    A        0      0        2 
   1  chr1_127447837     AOna    C    A        0      0        2 
   1  chr1_127447837     ASom    C    A        0      0        2 
   1  chr1_127447837     HCab    C    A        0      0        2 
   1  chr1_127447837     HPrz    C    A        0      0        2 
   1  chr1_127447837     ZBoe    C    A        1      2        2 
   1  chr1_127447837     ZGre    C    A        0      0        2 
   1  chr1_127447837     ZHar    C    A        0      0        2 
   1  chr1_127447837   Sample    C    A        0      0        2 
   1  chr1_127447920     AAsi    A    G        0      0        2 
   1  chr1_127447920     AKia    A    G        0      0        2 
   1  chr1_127447920     AOna    A    G        0      0        2 
   1  chr1_127447920     ASom    A    G        0      0        2 
   1  chr1_127447920     HCab    A    G        1      2        2 
   1  chr1_127447920     HPrz    A    G        1      2        2 
   1  chr1_127447920     ZBoe    A    G        0      0        2 
   1  chr1_127447920     ZGre    A    G        0      0        2 
   1  chr1_127447920     ZHar    A    G        0      0        2 
   1  chr1_127447920   Sample    A    G        0      0        2 
   1  chr1_127448261     AAsi    T    C        0      0        2 
   1  chr1_127448261     AKia    T    C      0.5      1        2 
   1  chr1_127448261     AOna    T    C        0      0        2 
   1  chr1_127448261     ASom    T    C        0      0        2 
   1  chr1_127448261     HCab    T    C        1      2        2 
   1  chr1_127448261     HPrz    T    C        1      2        2 
   1  chr1_127448261     ZBoe    T    C        0      0        2 
   1  chr1_127448261     ZGre    T    C        1      2        2 
   1  chr1_127448261     ZHar    T    C        0      0        2 
   1  chr1_127448261   Sample    T    C        0      0        2 
   1  chr1_127450898     AAsi    A    G      0.5      1        2 
   1  chr1_127450898     AKia    A    G        0      0        2 
   1  chr1_127450898     AOna    A    G        0      0        2 
   1  chr1_127450898     ASom    A    G        0      0        2 
   1  chr1_127450898     HCab    A    G        0      0        2 
   1  chr1_127450898     HPrz    A    G        0      0        2 
   1  chr1_127450898     ZBoe    A    G        0      0        2 
   1  chr1_127450898     ZGre    A    G        0      0        2 
   1  chr1_127450898     ZHar    A    G        0      0        2 
   1  chr1_127450898   Sample    A    G        0      0        2 
   1  chr1_127451825     AAsi    T    C        0      0        2 
   1  chr1_127451825     AKia    T    C        0      0        2 
   1  chr1_127451825     AOna    T    C        0      0        2 
   1  chr1_127451825     ASom    T    C        0      0        2 
   1  chr1_127451825     HCab    T    C        1      2        2 
   1  chr1_127451825     HPrz    T    C        1      2        2 
   1  chr1_127451825     ZBoe    T    C        0      0        2 
   1  chr1_127451825     ZGre    T    C        0      0        2 
   1  chr1_127451825     ZHar    T    C        0      0        2 
   1  chr1_127451825   Sample    T    C        0      0        2 
   1  chr1_127455147     AAsi    A    G        0      0        2 
   1  chr1_127455147     AKia    A    G        0      0        2 
   1  chr1_127455147     AOna    A    G        0      0        2 
   1  chr1_127455147     ASom    A    G        0      0        2 
   1  chr1_127455147     HCab    A    G        0      0        2 
   1  chr1_127455147     HPrz    A    G        0      0        2 
   1  chr1_127455147     ZBoe    A    G        0      0        2 
   1  chr1_127455147     ZGre    A    G        0      0        2 
   1  chr1_127455147     ZHar    A    G        1      2        2 
   1  chr1_127455147   Sample    A    G        0      0        2 
   1  chr1_127455223     AAsi    A    G        0      0        2 
   1  chr1_127455223     AKia    A    G        0      0        2 
   1  chr1_127455223     AOna    A    G        0      0        2 
   1  chr1_127455223     ASom    A    G        0      0        2 
   1  chr1_127455223     HCab    A    G        0      0        2 
   1  chr1_127455223     HPrz    A    G        0      0        2 
   1  chr1_127455223     ZBoe    A    G        0      0        2 
   1  chr1_127455223     ZGre    A    G        1      2        2 
   1  chr1_127455223     ZHar    A    G        0      0        2 
   1  chr1_127455223   Sample    A    G        0      0        2 
   1  chr1_127456666     AAsi    C    T        0      0        2 
   1  chr1_127456666     AKia    C    T        0      0        2 
   1  chr1_127456666     AOna    C    T        0      0        2 
   1  chr1_127456666     ASom    C    T        0      0        2 
   1  chr1_127456666     HCab    C    T        1      2        2 
   1  chr1_127456666     HPrz    C    T        1      2        2 
   1  chr1_127456666     ZBoe    C    T        0      0        2 
   1  chr1_127456666     ZGre    C    T        0      0        2 
   1  chr1_127456666     ZHar    C    T        0      0        2 
   1  chr1_127456666   Sample    C    T        0      0        2 
   1  chr1_127459016     AAsi    C    T        0      0        2 
   1  chr1_127459016     AKia    C    T        0      0        2 
   1  chr1_127459016     AOna    C    T        0      0        2 
   1  chr1_127459016     ASom    C    T        0      0        2 
   1  chr1_127459016     HCab    C    T        1      2        2 
   1  chr1_127459016     HPrz    C    T        1      2        2 
   1  chr1_127459016     ZBoe    C    T        0      0        2 
   1  chr1_127459016     ZGre    C    T        0      0        2 
   1  chr1_127459016     ZHar    C    T        0      0        2 
   1  chr1_127459016   Sample    C    T        0      0        2 
   1  chr1_127472188     AAsi    A    G        0      0        2 
   1  chr1_127472188     AKia    A    G        0      0        2 
   1  chr1_127472188     AOna    A    G        0      0        2 
   1  chr1_127472188     ASom    A    G        0      0        2 
   1  chr1_127472188     HCab    A    G        0      0        2 
   1  chr1_127472188     HPrz    A    G        0      0        2 
   1  chr1_127472188     ZBoe    A    G        0      0        2 
   1  chr1_127472188     ZGre    A    G      0.5      1        2 
   1  chr1_127472188     ZHar    A    G        0      0        2 
   1  chr1_127472188   Sample    A    G        0      0        2 
   1  chr1_127472548     AAsi    G    C        0      0        2 
   1  chr1_127472548     AKia    G    C        0      0        2 
   1  chr1_127472548     AOna    G    C        0      0        2 
   1  chr1_127472548     ASom    G    C        0      0        2 
   1  chr1_127472548     HCab    G    C        1      2        2 
   1  chr1_127472548     HPrz    G    C        1      2        2 
   1  chr1_127472548     ZBoe    G    C        0      0        2 
   1  chr1_127472548     ZGre    G    C        0      0        2 
   1  chr1_127472548     ZHar    G    C        0      0        2 
   1  chr1_127472548   Sample    G    C        0      0        2 
   1  chr1_127473196     AAsi    C    T        0      0        2 
   1  chr1_127473196     AKia    C    T        0      0        2 
   1  chr1_127473196     AOna    C    T        0      0        2 
   1  chr1_127473196     ASom    C    T        0      0        2 
   1  chr1_127473196     HCab    C    T        1      2        2 
   1  chr1_127473196     HPrz    C    T        1      2        2 
   1  chr1_127473196     ZBoe    C    T        0      0        2 
   1  chr1_127473196     ZGre    C    T        0      0        2 
   1  chr1_127473196     ZHar    C    T        0      0        2 
   1  chr1_127473196   Sample    C    T        0      0        2 
   1  chr1_127480248     AAsi    C    G        0      0        2 
   1  chr1_127480248     AKia    C    G        0      0        2 
   1  chr1_127480248     AOna    C    G        0      0        2 
   1  chr1_127480248     ASom    C    G        0      0        2 
   1  chr1_127480248     HCab    C    G        0      0        2 
   1  chr1_127480248     HPrz    C    G        0      0        2 
   1  chr1_127480248     ZBoe    C    G        1      2        2 
   1  chr1_127480248     ZGre    C    G        0      0        2 
   1  chr1_127480248     ZHar    C    G        0      0        2 
   1  chr1_127480248   Sample    C    G        0      0        2 
   1  chr1_127482520     AAsi    T    C        0      0        2 
   1  chr1_127482520     AKia    T    C        0      0        2 
   1  chr1_127482520     AOna    T    C      0.5      1        2 
   1  chr1_127482520     ASom    T    C        0      0        2 
   1  chr1_127482520     HCab    T    C        0      0        2 
   1  chr1_127482520     HPrz    T    C        0      0        2 
   1  chr1_127482520     ZBoe    T    C        0      0        2 
   1  chr1_127482520     ZGre    T    C        0      0        2 
   1  chr1_127482520     ZHar    T    C        0      0        2 
   1  chr1_127482520   Sample    T    C        0      0        2 
   1  chr1_127487492     AAsi    A    G        0      0        2 
   1  chr1_127487492     AKia    A    G        0      0        2 
   1  chr1_127487492     AOna    A    G        0      0        2 
   1  chr1_127487492     ASom    A    G        0      0        2 
   1  chr1_127487492     HCab    A    G        0      0        2 
   1  chr1_127487492     HPrz    A    G        0      0        2 
   1  chr1_127487492     ZBoe    A    G        0      0        2 
   1  chr1_127487492     ZGre    A    G        0      0        2 
   1  chr1_127487492     ZHar    A    G      0.5      1        2 
   1  chr1_127487492   Sample    A    G        0      0        2 
   1  chr1_127493872     AAsi    T    C        0      0        2 
   1  chr1_127493872     AKia    T    C        0      0        2 
   1  chr1_127493872     AOna    T    C      0.5      1        2 
   1  chr1_127493872     ASom    T    C        0      0        2 
   1  chr1_127493872     HCab    T    C        0      0        2 
   1  chr1_127493872     HPrz    T    C        0      0        2 
   1  chr1_127493872     ZBoe    T    C        0      0        2 
   1  chr1_127493872     ZGre    T    C        0      0        2 
   1  chr1_127493872     ZHar    T    C        0      0        2 
   1  chr1_127493872   Sample    T    C        0      0        2 
   1  chr1_127493939     AAsi    G    C        0      0        2 
   1  chr1_127493939     AKia    G    C        0      0        2 
   1  chr1_127493939     AOna    G    C        0      0        2 
   1  chr1_127493939     ASom    G    C        0      0        2 
   1  chr1_127493939     HCab    G    C        0      0        2 
   1  chr1_127493939     HPrz    G    C        0      0        2 
   1  chr1_127493939     ZBoe    G    C        0      0        2 
   1  chr1_127493939     ZGre    G    C        1      2        2 
   1  chr1_127493939     ZHar    G    C        0      0        2 
   1  chr1_127493939   Sample    G    C        0      0        2 
   1  chr1_127501262     AAsi    T    C        0      0        2 
   1  chr1_127501262     AKia    T    C        0      0        2 
   1  chr1_127501262     AOna    T    C        0      0        2 
   1  chr1_127501262     ASom    T    C        0      0        2 
   1  chr1_127501262     HCab    T    C        0      0        2 
   1  chr1_127501262     HPrz    T    C        0      0        2 
   1  chr1_127501262     ZBoe    T    C        0      0        2 
   1  chr1_127501262     ZGre    T    C        0      0        2 
   1  chr1_127501262     ZHar    T    C      0.5      1        2 
   1  chr1_127501262   Sample    T    C        0      0        2 
   1  chr1_127502260     AAsi    A    G        0      0        2 
   1  chr1_127502260     AKia    A    G        0      0        2 
   1  chr1_127502260     AOna    A    G        0      0        2 
   1  chr1_127502260     ASom    A    G        1      2        2 
   1  chr1_127502260     HCab    A    G        0      0        2 
   1  chr1_127502260     HPrz    A    G        0      0        2 
   1  chr1_127502260     ZBoe    A    G        0      0        2 
   1  chr1_127502260     ZGre    A    G        0      0        2 
   1  chr1_127502260     ZHar    A    G        0      0        2 
   1  chr1_127502260   Sample    A    G        1      2        2 
   1  chr1_127503658     AAsi    T    C        0      0        2 
   1  chr1_127503658     AKia    T    C        1      2        2 
   1  chr1_127503658     AOna    T    C        1      2        2 
   1  chr1_127503658     ASom    T    C        0      0        2 
   1  chr1_127503658     HCab    T    C        0      0        2 
   1  chr1_127503658     HPrz    T    C        0      0        2 
   1  chr1_127503658     ZBoe    T    C        0      0        2 
   1  chr1_127503658     ZGre    T    C        0      0        2 
   1  chr1_127503658     ZHar    T    C        0      0        2 
   1  chr1_127503658   Sample    T    C        0      0        2 
   1  chr1_127511832     AAsi    C    T        0      0        2 
   1  chr1_127511832     AKia    C    T        0      0        2 
   1  chr1_127511832     AOna    C    T        0      0        2 
   1  chr1_127511832     ASom    C    T        0      0        2 
   1  chr1_127511832     HCab    C    T        0      0        2 
   1  chr1_127511832     HPrz    C    T        0      0        2 
   1  chr1_127511832     ZBoe    C    T        0      0        2 
   1  chr1_127511832     ZGre    C    T        0      0        2 
   1  chr1_127511832     ZHar    C    T        1      2        2 
   1  chr1_127511832   Sample    C    T        0      0        2 
   1  chr1_127512538     AAsi    A    G        1      2        2 
   1  chr1_127512538     AKia    A    G        1      2        2 
   1  chr1_127512538     AOna    A    G        1      2        2 
   1  chr1_127512538     ASom    A    G        1      2        2 
   1  chr1_127512538     HCab    A    G        0      0        2 
   1  chr1_127512538     HPrz    A    G        0      0        2 
   1  chr1_127512538     ZBoe    A    G        0      0        2 
   1  chr1_127512538     ZGre    A    G        0      0        2 
   1  chr1_127512538     ZHar    A    G        0      0        2 
   1  chr1_127512538   Sample    A    G        1      2        2 
   1  chr1_127518283     AAsi    C    T        0      0        2 
   1  chr1_127518283     AKia    C    T        1      2        2 
   1  chr1_127518283     AOna    C    T      0.5      1        2 
   1  chr1_127518283     ASom    C    T        0      0        2 
   1  chr1_127518283     HCab    C    T        0      0        2 
   1  chr1_127518283     HPrz    C    T        0      0        2 
   1  chr1_127518283     ZBoe    C    T        0      0        2 
   1  chr1_127518283     ZGre    C    T        0      0        2 
   1  chr1_127518283     ZHar    C    T        0      0        2 
   1  chr1_127518283   Sample    C    T        0      0        2 
   1  chr1_127525408     AAsi    A    T        0      0        2 
   1  chr1_127525408     AKia    A    T        1      2        2 
   1  chr1_127525408     AOna    A    T        1      2        2 
   1  chr1_127525408     ASom    A    T        0      0        2 
   1  chr1_127525408     HCab    A    T        0      0        2 
   1  chr1_127525408     HPrz    A    T        0      0        2 
   1  chr1_127525408     ZBoe    A    T        0      0        2 
   1  chr1_127525408     ZGre    A    T        0      0        2 
   1  chr1_127525408     ZHar    A    T        0      0        2 
   1  chr1_127525408   Sample    A    T        0      0        2 
   1  chr1_127526230     AAsi    G    A        0      0        2 
   1  chr1_127526230     AKia    G    A        0      0        2 
   1  chr1_127526230     AOna    G    A        0      0        2 
   1  chr1_127526230     ASom    G    A        0      0        2 
   1  chr1_127526230     HCab    G    A        1      2        2 
   1  chr1_127526230     HPrz    G    A        1      2        2 
   1  chr1_127526230     ZBoe    G    A        0      0        2 
   1  chr1_127526230     ZGre    G    A        0      0        2 
   1  chr1_127526230     ZHar    G    A        0      0        2 
   1  chr1_127526230   Sample    G    A        0      0        2 
   1  chr1_127527764     AAsi    A    G      0.5      1        2 
   1  chr1_127527764     AKia    A    G        0      0        2 
   1  chr1_127527764     AOna    A    G        0      0        2 
   1  chr1_127527764     ASom    A    G        0      0        2 
   1  chr1_127527764     HCab    A    G        0      0        2 
   1  chr1_127527764     HPrz    A    G        0      0        2 
   1  chr1_127527764     ZBoe    A    G        0      0        2 
   1  chr1_127527764     ZGre    A    G        0      0        2 
   1  chr1_127527764     ZHar    A    G        0      0        2 
   1  chr1_127527764   Sample    A    G        0      0        2 
   1  chr1_127528931     AAsi    T    C        0      0        2 
   1  chr1_127528931     AKia    T    C        0      0        2 
   1  chr1_127528931     AOna    T    C        0      0        2 
   1  chr1_127528931     ASom    T    C        0      0        2 
   1  chr1_127528931     HCab    T    C        1      2        2 
   1  chr1_127528931     HPrz    T    C        1      2        2 
   1  chr1_127528931     ZBoe    T    C        0      0        2 
   1  chr1_127528931     ZGre    T    C        0      0        2 
   1  chr1_127528931     ZHar    T    C        0      0        2 
   1  chr1_127528931   Sample    T    C        0      0        2 
   1  chr1_127539331     AAsi    A    G        0      0        2 
   1  chr1_127539331     AKia    A    G        0      0        2 
   1  chr1_127539331     AOna    A    G      0.5      1        2 
   1  chr1_127539331     ASom    A    G        0      0        2 
   1  chr1_127539331     HCab    A    G        0      0        2 
   1  chr1_127539331     HPrz    A    G        0      0        2 
   1  chr1_127539331     ZBoe    A    G        0      0        2 
   1  chr1_127539331     ZGre    A    G        0      0        2 
   1  chr1_127539331     ZHar    A    G        0      0        2 
   1  chr1_127539331   Sample    A    G        0      0        2 
   1  chr1_127547034     AAsi    C    G        0      0        2 
   1  chr1_127547034     AKia    C    G        0      0        2 
   1  chr1_127547034     AOna    C    G        0      0        2 
   1  chr1_127547034     ASom    C    G        0      0        2 
   1  chr1_127547034     HCab    C    G        1      2        2 
   1  chr1_127547034     HPrz    C    G        1      2        2 
   1  chr1_127547034     ZBoe    C    G        0      0        2 
   1  chr1_127547034     ZGre    C    G        0      0        2 
   1  chr1_127547034     ZHar    C    G        0      0        2 
   1  chr1_127547034   Sample    C    G        0      0        2 
   1  chr1_127547292     AAsi    G    A        0      0        2 
   1  chr1_127547292     AKia    G    A        0      0        2 
   1  chr1_127547292     AOna    G    A        0      0        2 
   1  chr1_127547292     ASom    G    A        0      0        2 
   1  chr1_127547292     HCab    G    A        0      0        2 
   1  chr1_127547292     HPrz    G    A        0      0        2 
   1  chr1_127547292     ZBoe    G    A        1      2        2 
   1  chr1_127547292     ZGre    G    A        0      0        2 
   1  chr1_127547292     ZHar    G    A        0      0        2 
   1  chr1_127547292   Sample    G    A        0      0        2 
   1  chr1_127548533     AAsi    A    G        0      0        2 
   1  chr1_127548533     AKia    A    G        0      0        2 
   1  chr1_127548533     AOna    A    G        0      0        2 
   1  chr1_127548533     ASom    A    G        0      0        2 
   1  chr1_127548533     HCab    A    G        0      0        2 
   1  chr1_127548533     HPrz    A    G      0.5      1        2 
   1  chr1_127548533     ZBoe    A    G        0      0        2 
   1  chr1_127548533     ZGre    A    G        0      0        2 
   1  chr1_127548533     ZHar    A    G        0      0        2 
   1  chr1_127548533   Sample    A    G        0      0        2 
   1  chr1_127551801     AAsi    T    G        0      0        2 
   1  chr1_127551801     AKia    T    G        0      0        2 
   1  chr1_127551801     AOna    T    G        0      0        2 
   1  chr1_127551801     ASom    T    G        0      0        2 
   1  chr1_127551801     HCab    T    G        0      0        2 
   1  chr1_127551801     HPrz    T    G        0      0        2 
   1  chr1_127551801     ZBoe    T    G        0      0        2 
   1  chr1_127551801     ZGre    T    G      0.5      1        2 
   1  chr1_127551801     ZHar    T    G        0      0        2 
   1  chr1_127551801   Sample    T    G        0      0        2 
   1  chr1_127553735     AAsi    T    C        0      0        2 
   1  chr1_127553735     AKia    T    C        0      0        2 
   1  chr1_127553735     AOna    T    C        0      0        2 
   1  chr1_127553735     ASom    T    C        0      0        2 
   1  chr1_127553735     HCab    T    C        0      0        2 
   1  chr1_127553735     HPrz    T    C        0      0        2 
   1  chr1_127553735     ZBoe    T    C        1      2        2 
   1  chr1_127553735     ZGre    T    C        1      2        2 
   1  chr1_127553735     ZHar    T    C        1      2        2 
   1  chr1_127553735   Sample    T    C        0      0        2 
   1  chr1_127556111     AAsi    C    T        0      0        2 
   1  chr1_127556111     AKia    C    T        0      0        2 
   1  chr1_127556111     AOna    C    T        0      0        2 
   1  chr1_127556111     ASom    C    T        0      0        2 
   1  chr1_127556111     HCab    C    T        1      2        2 
   1  chr1_127556111     HPrz    C    T        1      2        2 
   1  chr1_127556111     ZBoe    C    T        0      0        2 
   1  chr1_127556111     ZGre    C    T        0      0        2 
   1  chr1_127556111     ZHar    C    T        0      0        2 
   1  chr1_127556111   Sample    C    T        0      0        2 
   1  chr1_127560291     AAsi    T    C        0      0        2 
   1  chr1_127560291     AKia    T    C        0      0        2 
   1  chr1_127560291     AOna    T    C        0      0        2 
   1  chr1_127560291     ASom    T    C        0      0        2 
   1  chr1_127560291     HCab    T    C        0      0        2 
   1  chr1_127560291     HPrz    T    C        0      0        2 
   1  chr1_127560291     ZBoe    T    C        0      0        2 
   1  chr1_127560291     ZGre    T    C        0      0        2 
   1  chr1_127560291     ZHar    T    C      0.5      1        2 
   1  chr1_127560291   Sample    T    C        0      0        2 
   1  chr1_127566924     AAsi    A    G        0      0        2 
   1  chr1_127566924     AKia    A    G        1      2        2 
   1  chr1_127566924     AOna    A    G      0.5      1        2 
   1  chr1_127566924     ASom    A    G        0      0        2 
   1  chr1_127566924     HCab    A    G        0      0        2 
   1  chr1_127566924     HPrz    A    G        0      0        2 
   1  chr1_127566924     ZBoe    A    G        0      0        2 
   1  chr1_127566924     ZGre    A    G        0      0        2 
   1  chr1_127566924     ZHar    A    G        0      0        2 
   1  chr1_127566924   Sample    A    G        0      0        2 
   1  chr1_127567243     AAsi    G    A        0      0        2 
   1  chr1_127567243     AKia    G    A        0      0        2 
   1  chr1_127567243     AOna    G    A        0      0        2 
   1  chr1_127567243     ASom    G    A        0      0        2 
   1  chr1_127567243     HCab    G    A        0      0        2 
   1  chr1_127567243     HPrz    G    A        0      0        2 
   1  chr1_127567243     ZBoe    G    A        0      0        2 
   1  chr1_127567243     ZGre    G    A        0      0        2 
   1  chr1_127567243     ZHar    G    A        1      2        2 
   1  chr1_127567243   Sample    G    A        0      0        2 
   1  chr1_127567814     AAsi    A    G        0      0        2 
   1  chr1_127567814     AKia    A    G        0      0        2 
   1  chr1_127567814     AOna    A    G        0      0        2 
   1  chr1_127567814     ASom    A    G        0      0        2 
   1  chr1_127567814     HCab    A    G        0      0        2 
   1  chr1_127567814     HPrz    A    G        0      0        2 
   1  chr1_127567814     ZBoe    A    G        1      2        2 
   1  chr1_127567814     ZGre    A    G        0      0        2 
   1  chr1_127567814     ZHar    A    G        0      0        2 
   1  chr1_127567814   Sample    A    G        0      0        2 
   1  chr1_127569964     AAsi    T    C        0      0        2 
   1  chr1_127569964     AKia    T    C        0      0        2 
   1  chr1_127569964     AOna    T    C        0      0        2 
   1  chr1_127569964     ASom    T    C        0      0        2 
   1  chr1_127569964     HCab    T    C        1      2        2 
   1  chr1_127569964     HPrz    T    C        1      2        2 
   1  chr1_127569964     ZBoe    T    C        0      0        2 
   1  chr1_127569964     ZGre    T    C        0      0        2 
   1  chr1_127569964     ZHar    T    C        0      0        2 
   1  chr1_127569964   Sample    T    C        0      0        2 
   1  chr1_127574513     AAsi    T    G        0      0        2 
   1  chr1_127574513     AKia    T    G        0      0        2 
   1  chr1_127574513     AOna    T    G        0      0        2 
   1  chr1_127574513     ASom    T    G        0      0        2 
   1  chr1_127574513     HCab    T    G        1      2        2 
   1  chr1_127574513     HPrz    T    G        1      2        2 
   1  chr1_127574513     ZBoe    T    G        0      0        2 
   1  chr1_127574513     ZGre    T    G        0      0        2 
   1  chr1_127574513     ZHar    T    G        0      0        2 
   1  chr1_127574513   Sample    T    G        0      0        2 
   1  chr1_127587245     AAsi    G    C        0      0        2 
   1  chr1_127587245     AKia    G    C        0      0        2 
   1  chr1_127587245     AOna    G    C        0      0        2 
   1  chr1_127587245     ASom    G    C        0      0        2 
   1  chr1_127587245     HCab    G    C        1      2        2 
   1  chr1_127587245     HPrz    G    C        1      2        2 
   1  chr1_127587245     ZBoe    G    C        0      0        2 
   1  chr1_127587245     ZGre    G    C        0      0        2 
   1  chr1_127587245     ZHar    G    C        0      0        2 
   1  chr1_127587245   Sample    G    C        0      0        2 
   1  chr1_127590380     AAsi    T    C        0      0        2 
   1  chr1_127590380     AKia    T    C        0      0        2 
   1  chr1_127590380     AOna    T    C        0      0        2 
   1  chr1_127590380     ASom    T    C        0      0        2 
   1  chr1_127590380     HCab    T    C        0      0        2 
   1  chr1_127590380     HPrz    T    C        0      0        2 
   1  chr1_127590380     ZBoe    T    C        0      0        2 
   1  chr1_127590380     ZGre    T    C        1      2        2 
   1  chr1_127590380     ZHar    T    C        0      0        2 
   1  chr1_127590380   Sample    T    C        0      0        2 
   1  chr1_127604934     AAsi    T    C        0      0        2 
   1  chr1_127604934     AKia    T    C        0      0        2 
   1  chr1_127604934     AOna    T    C        0      0        2 
   1  chr1_127604934     ASom    T    C        0      0        2 
   1  chr1_127604934     HCab    T    C        1      2        2 
   1  chr1_127604934     HPrz    T    C        1      2        2 
   1  chr1_127604934     ZBoe    T    C        0      0        2 
   1  chr1_127604934     ZGre    T    C        0      0        2 
   1  chr1_127604934     ZHar    T    C        0      0        2 
   1  chr1_127604934   Sample    T    C        0      0        2 
   1  chr1_127607379     AAsi    G    A        0      0        2 
   1  chr1_127607379     AKia    G    A        0      0        2 
   1  chr1_127607379     AOna    G    A      0.5      1        2 
   1  chr1_127607379     ASom    G    A        0      0        2 
   1  chr1_127607379     HCab    G    A        0      0        2 
   1  chr1_127607379     HPrz    G    A        0      0        2 
   1  chr1_127607379     ZBoe    G    A        0      0        2 
   1  chr1_127607379     ZGre    G    A        0      0        2 
   1  chr1_127607379     ZHar    G    A        0      0        2 
   1  chr1_127607379   Sample    G    A        0      0        2 
   1  chr1_127611529     AAsi    A    G        0      0        2 
   1  chr1_127611529     AKia    A    G        0      0        2 
   1  chr1_127611529     AOna    A    G        0      0        2 
   1  chr1_127611529     ASom    A    G        0      0        2 
   1  chr1_127611529     HCab    A    G        0      0        2 
   1  chr1_127611529     HPrz    A    G        0      0        2 
   1  chr1_127611529     ZBoe    A    G        0      0        2 
   1  chr1_127611529     ZGre    A    G        0      0        2 
   1  chr1_127611529     ZHar    A    G      0.5      1        2 
   1  chr1_127611529   Sample    A    G        0      0        2 
   1  chr1_127612817     AAsi    A    G        0      0        2 
   1  chr1_127612817     AKia    A    G        0      0        2 
   1  chr1_127612817     AOna    A    G      0.5      1        2 
   1  chr1_127612817     ASom    A    G        0      0        2 
   1  chr1_127612817     HCab    A    G        0      0        2 
   1  chr1_127612817     HPrz    A    G        0      0        2 
   1  chr1_127612817     ZBoe    A    G        0      0        2 
   1  chr1_127612817     ZGre    A    G        0      0        2 
   1  chr1_127612817     ZHar    A    G        0      0        2 
   1  chr1_127612817   Sample    A    G        0      0        2 
   1  chr1_127629274     AAsi    G    A        0      0        2 
   1  chr1_127629274     AKia    G    A        0      0        2 
   1  chr1_127629274     AOna    G    A        0      0        2 
   1  chr1_127629274     ASom    G    A        0      0        2 
   1  chr1_127629274     HCab    G    A        1      2        2 
   1  chr1_127629274     HPrz    G    A        1      2        2 
   1  chr1_127629274     ZBoe    G    A        0      0        2 
   1  chr1_127629274     ZGre    G    A        0      0        2 
   1  chr1_127629274     ZHar    G    A        0      0        2 
   1  chr1_127629274   Sample    G    A        0      0        2 
   1  chr1_127634671     AAsi    T    C        0      0        2 
   1  chr1_127634671     AKia    T    C        0      0        2 
   1  chr1_127634671     AOna    T    C        0      0        2 
   1  chr1_127634671     ASom    T    C        0      0        2 
   1  chr1_127634671     HCab    T    C        0      0        2 
   1  chr1_127634671     HPrz    T    C        0      0        2 
   1  chr1_127634671     ZBoe    T    C        1      2        2 
   1  chr1_127634671     ZGre    T    C        0      0        2 
   1  chr1_127634671     ZHar    T    C        0      0        2 
   1  chr1_127634671   Sample    T    C        0      0        2 
   1  chr1_127649825     AAsi    C    T        0      0        2 
   1  chr1_127649825     AKia    C    T        0      0        2 
   1  chr1_127649825     AOna    C    T        0      0        2 
   1  chr1_127649825     ASom    C    T        0      0        2 
   1  chr1_127649825     HCab    C    T        0      0        2 
   1  chr1_127649825     HPrz    C    T        0      0        2 
   1  chr1_127649825     ZBoe    C    T        0      0        2 
   1  chr1_127649825     ZGre    C    T        1      2        2 
   1  chr1_127649825     ZHar    C    T        1      2        2 
   1  chr1_127649825   Sample    C    T        0      0        2 
   1  chr1_127651493     AAsi    G    A        0      0        2 
   1  chr1_127651493     AKia    G    A        0      0        2 
   1  chr1_127651493     AOna    G    A        0      0        2 
   1  chr1_127651493     ASom    G    A        0      0        2 
   1  chr1_127651493     HCab    G    A        1      2        2 
   1  chr1_127651493     HPrz    G    A      0.5      1        2 
   1  chr1_127651493     ZBoe    G    A        0      0        2 
   1  chr1_127651493     ZGre    G    A        0      0        2 
   1  chr1_127651493     ZHar    G    A        0      0        2 
   1  chr1_127651493   Sample    G    A        0      0        2 
   1  chr1_127653907     AAsi    T    C        0      0        2 
   1  chr1_127653907     AKia    T    C        0      0        2 
   1  chr1_127653907     AOna    T    C        0      0        2 
   1  chr1_127653907     ASom    T    C        0      0        2 
   1  chr1_127653907     HCab    T    C      0.5      1        2 
   1  chr1_127653907     HPrz    T    C      0.5      1        2 
   1  chr1_127653907     ZBoe    T    C        0      0        2 
   1  chr1_127653907     ZGre    T    C        0      0        2 
   1  chr1_127653907     ZHar    T    C        0      0        2 
   1  chr1_127653907   Sample    T    C        0      0        2 
   1  chr1_127654779     AAsi    T    C        0      0        2 
   1  chr1_127654779     AKia    T    C        0      0        2 
   1  chr1_127654779     AOna    T    C        0      0        2 
   1  chr1_127654779     ASom    T    C        0      0        2 
   1  chr1_127654779     HCab    T    C        1      2        2 
   1  chr1_127654779     HPrz    T    C        1      2        2 
   1  chr1_127654779     ZBoe    T    C        0      0        2 
   1  chr1_127654779     ZGre    T    C        0      0        2 
   1  chr1_127654779     ZHar    T    C        0      0        2 
   1  chr1_127654779   Sample    T    C        0      0        2 
   1  chr1_127659350     AAsi    A    T        0      0        2 
   1  chr1_127659350     AKia    A    T        0      0        2 
   1  chr1_127659350     AOna    A    T        0      0        2 
   1  chr1_127659350     ASom    A    T        0      0        2 
   1  chr1_127659350     HCab    A    T        1      2        2 
   1  chr1_127659350     HPrz    A    T        1      2        2 
   1  chr1_127659350     ZBoe    A    T        0      0        2 
   1  chr1_127659350     ZGre    A    T        0      0        2 
   1  chr1_127659350     ZHar    A    T        0      0        2 
   1  chr1_127659350   Sample    A    T        0      0        2 
   1  chr1_127667068     AAsi    A    G        0      0        2 
   1  chr1_127667068     AKia    A    G        0      0        2 
   1  chr1_127667068     AOna    A    G        0      0        2 
   1  chr1_127667068     ASom    A    G        0      0        2 
   1  chr1_127667068     HCab    A    G        0      0        2 
   1  chr1_127667068     HPrz    A    G        0      0        2 
   1  chr1_127667068     ZBoe    A    G        1      2        2 
   1  chr1_127667068     ZGre    A    G        0      0        2 
   1  chr1_127667068     ZHar    A    G        0      0        2 
   1  chr1_127667068   Sample    A    G        0      0        2 
   1  chr1_127675395     AAsi    T    C        1      2        2 
   1  chr1_127675395     AKia    T    C        0      0        2 
   1  chr1_127675395     AOna    T    C        0      0        2 
   1  chr1_127675395     ASom    T    C        1      2        2 
   1  chr1_127675395     HCab    T    C        0      0        2 
   1  chr1_127675395     HPrz    T    C        0      0        2 
   1  chr1_127675395     ZBoe    T    C        0      0        2 
   1  chr1_127675395     ZGre    T    C        0      0        2 
   1  chr1_127675395     ZHar    T    C        0      0        2 
   1  chr1_127675395   Sample    T    C        1      2        2 
   1  chr1_127682104     AAsi    C    T        0      0        2 
   1  chr1_127682104     AKia    C    T        0      0        2 
   1  chr1_127682104     AOna    C    T        0      0        2 
   1  chr1_127682104     ASom    C    T        0      0        2 
   1  chr1_127682104     HCab    C    T        0      0        2 
   1  chr1_127682104     HPrz    C    T        0      0        2 
   1  chr1_127682104     ZBoe    C    T        1      2        2 
   1  chr1_127682104     ZGre    C    T        0      0        2 
   1  chr1_127682104     ZHar    C    T        0      0        2 
   1  chr1_127682104   Sample    C    T        0      0        2 
   1  chr1_127706534     AAsi    A    C        0      0        2 
   1  chr1_127706534     AKia    A    C        0      0        2 
   1  chr1_127706534     AOna    A    C        0      0        2 
   1  chr1_127706534     ASom    A    C        0      0        2 
   1  chr1_127706534     HCab    A    C        1      2        2 
   1  chr1_127706534     HPrz    A    C        1      2        2 
   1  chr1_127706534     ZBoe    A    C        0      0        2 
   1  chr1_127706534     ZGre    A    C        0      0        2 
   1  chr1_127706534     ZHar    A    C        0      0        2 
   1  chr1_127706534   Sample    A    C        0      0        2 
   1  chr1_127725980     AAsi    G    A        0      0        2 
   1  chr1_127725980     AKia    G    A        0      0        2 
   1  chr1_127725980     AOna    G    A        0      0        2 
   1  chr1_127725980     ASom    G    A        0      0        2 
   1  chr1_127725980     HCab    G    A        0      0        2 
   1  chr1_127725980     HPrz    G    A        0      0        2 
   1  chr1_127725980     ZBoe    G    A        0      0        2 
   1  chr1_127725980     ZGre    G    A        1      2        2 
   1  chr1_127725980     ZHar    G    A        0      0        2 
   1  chr1_127725980   Sample    G    A        0      0        2 
   1  chr1_127730129     AAsi    G    C        0      0        2 
   1  chr1_127730129     AKia    G    C        0      0        2 
   1  chr1_127730129     AOna    G    C        0      0        2 
   1  chr1_127730129     ASom    G    C        0      0        2 
   1  chr1_127730129     HCab    G    C      0.5      1        2 
   1  chr1_127730129     HPrz    G    C      0.5      1        2 
   1  chr1_127730129     ZBoe    G    C        0      0        2 
   1  chr1_127730129     ZGre    G    C        0      0        2 
   1  chr1_127730129     ZHar    G    C        0      0        2 
   1  chr1_127730129   Sample    G    C        0      0        2 
   1  chr1_127754148     AAsi    T    G        1      2        2 
   1  chr1_127754148     AKia    T    G        0      0        2 
   1  chr1_127754148     AOna    T    G        0      0        2 
   1  chr1_127754148     ASom    T    G        1      2        2 
   1  chr1_127754148     HCab    T    G        0      0        2 
   1  chr1_127754148     HPrz    T    G        0      0        2 
   1  chr1_127754148     ZBoe    T    G        0      0        2 
   1  chr1_127754148     ZGre    T    G        0      0        2 
   1  chr1_127754148     ZHar    T    G        0      0        2 
   1  chr1_127754148   Sample    T    G        1      2        2 
   1  chr1_127772078     AAsi    T    C        0      0        2 
   1  chr1_127772078     AKia    T    C        0      0        2 
   1  chr1_127772078     AOna    T    C        0      0        2 
   1  chr1_127772078     ASom    T    C        0      0        2 
   1  chr1_127772078     HCab    T    C        0      0        2 
   1  chr1_127772078     HPrz    T    C        0      0        2 
   1  chr1_127772078     ZBoe    T    C        0      0        2 
   1  chr1_127772078     ZGre    T    C        0      0        2 
   1  chr1_127772078     ZHar    T    C        1      2        2 
   1  chr1_127772078   Sample    T    C        0      0        2 
   1  chr1_127778539     AAsi    C    T        0      0        2 
   1  chr1_127778539     AKia    C    T        0      0        2 
   1  chr1_127778539     AOna    C    T        0      0        2 
   1  chr1_127778539     ASom    C    T        0      0        2 
   1  chr1_127778539     HCab    C    T        0      0        2 
   1  chr1_127778539     HPrz    C    T        0      0        2 
   1  chr1_127778539     ZBoe    C    T      0.5      1        2 
   1  chr1_127778539     ZGre    C    T        0      0        2 
   1  chr1_127778539     ZHar    C    T        0      0        2 
   1  chr1_127778539   Sample    C    T        0      0        2 
   1  chr1_127781961     AAsi    C    G        0      0        2 
   1  chr1_127781961     AKia    C    G        0      0        2 
   1  chr1_127781961     AOna    C    G        0      0        2 
   1  chr1_127781961     ASom    C    G        0      0        2 
   1  chr1_127781961     HCab    C    G        1      2        2 
   1  chr1_127781961     HPrz    C    G        1      2        2 
   1  chr1_127781961     ZBoe    C    G        0      0        2 
   1  chr1_127781961     ZGre    C    G        0      0        2 
   1  chr1_127781961     ZHar    C    G        0      0        2 
   1  chr1_127781961   Sample    C    G        0      0        2 
   1  chr1_127788523     AAsi    T    C        0      0        2 
   1  chr1_127788523     AKia    T    C        0      0        2 
   1  chr1_127788523     AOna    T    C        0      0        2 
   1  chr1_127788523     ASom    T    C        0      0        2 
   1  chr1_127788523     HCab    T    C        0      0        2 
   1  chr1_127788523     HPrz    T    C      0.5      1        2 
   1  chr1_127788523     ZBoe    T    C        0      0        2 
   1  chr1_127788523     ZGre    T    C        0      0        2 
   1  chr1_127788523     ZHar    T    C        0      0        2 
   1  chr1_127788523   Sample    T    C        0      0        2 
   1  chr1_127789212     AAsi    G    A        0      0        2 
   1  chr1_127789212     AKia    G    A        0      0        2 
   1  chr1_127789212     AOna    G    A        0      0        2 
   1  chr1_127789212     ASom    G    A        0      0        2 
   1  chr1_127789212     HCab    G    A        0      0        2 
   1  chr1_127789212     HPrz    G    A      0.5      1        2 
   1  chr1_127789212     ZBoe    G    A        0      0        2 
   1  chr1_127789212     ZGre    G    A        0      0        2 
   1  chr1_127789212     ZHar    G    A        0      0        2 
   1  chr1_127789212   Sample    G    A        0      0        2 
   1  chr1_127790348     AAsi    G    A        0      0        2 
   1  chr1_127790348     AKia    G    A        0      0        2 
   1  chr1_127790348     AOna    G    A        0      0        2 
   1  chr1_127790348     ASom    G    A        0      0        2 
   1  chr1_127790348     HCab    G    A        1      2        2 
   1  chr1_127790348     HPrz    G    A        1      2        2 
   1  chr1_127790348     ZBoe    G    A        0      0        2 
   1  chr1_127790348     ZGre    G    A        0      0        2 
   1  chr1_127790348     ZHar    G    A        0      0        2 
   1  chr1_127790348   Sample    G    A        0      0        2 
   1  chr1_127805621     AAsi    A    G        0      0        2 
   1  chr1_127805621     AKia    A    G        0      0        2 
   1  chr1_127805621     AOna    A    G        0      0        2 
   1  chr1_127805621     ASom    A    G        0      0        2 
   1  chr1_127805621     HCab    A    G        0      0        2 
   1  chr1_127805621     HPrz    A    G        0      0        2 
   1  chr1_127805621     ZBoe    A    G        0      0        2 
   1  chr1_127805621     ZGre    A    G        1      2        2 
   1  chr1_127805621     ZHar    A    G        0      0        2 
   1  chr1_127805621   Sample    A    G        0      0        2 
   1  chr1_127807526     AAsi    A    G        0      0        2 
   1  chr1_127807526     AKia    A    G        0      0        2 
   1  chr1_127807526     AOna    A    G        0      0        2 
   1  chr1_127807526     ASom    A    G        0      0        2 
   1  chr1_127807526     HCab    A    G        1      2        2 
   1  chr1_127807526     HPrz    A    G        1      2        2 
   1  chr1_127807526     ZBoe    A    G        0      0        2 
   1  chr1_127807526     ZGre    A    G        0      0        2 
   1  chr1_127807526     ZHar    A    G        0      0        2 
   1  chr1_127807526   Sample    A    G        0      0        2 
   1  chr1_127814439     AAsi    C    T        0      0        2 
   1  chr1_127814439     AKia    C    T        0      0        2 
   1  chr1_127814439     AOna    C    T        0      0        2 
   1  chr1_127814439     ASom    C    T        0      0        2 
   1  chr1_127814439     HCab    C    T        1      2        2 
   1  chr1_127814439     HPrz    C    T        1      2        2 
   1  chr1_127814439     ZBoe    C    T        0      0        2 
   1  chr1_127814439     ZGre    C    T        0      0        2 
   1  chr1_127814439     ZHar    C    T        0      0        2 
   1  chr1_127814439   Sample    C    T        0      0        2 
   1  chr1_127818509     AAsi    C    T        0      0        2 
   1  chr1_127818509     AKia    C    T        0      0        2 
   1  chr1_127818509     AOna    C    T        0      0        2 
   1  chr1_127818509     ASom    C    T        0      0        2 
   1  chr1_127818509     HCab    C    T        0      0        2 
   1  chr1_127818509     HPrz    C    T        0      0        2 
   1  chr1_127818509     ZBoe    C    T        0      0        2 
   1  chr1_127818509     ZGre    C    T        1      2        2 
   1  chr1_127818509     ZHar    C    T        0      0        2 
   1  chr1_127818509   Sample    C    T        0      0        2 
   1  chr1_127832289     AAsi    G    A        0      0        2 
   1  chr1_127832289     AKia    G    A        0      0        2 
   1  chr1_127832289     AOna    G    A        0      0        2 
   1  chr1_127832289     ASom    G    A        0      0        2 
   1  chr1_127832289     HCab    G    A        0      0        2 
   1  chr1_127832289     HPrz    G    A        0      0        2 
   1  chr1_127832289     ZBoe    G    A      0.5      1        2 
   1  chr1_127832289     ZGre    G    A        0      0        2 
   1  chr1_127832289     ZHar    G    A        0      0        2 
   1  chr1_127832289   Sample    G    A        0      0        2 
   1  chr1_127835726     AAsi    C    T        0      0        2 
   1  chr1_127835726     AKia    C    T        0      0        2 
   1  chr1_127835726     AOna    C    T      0.5      1        2 
   1  chr1_127835726     ASom    C    T        0      0        2 
   1  chr1_127835726     HCab    C    T        0      0        2 
   1  chr1_127835726     HPrz    C    T        0      0        2 
   1  chr1_127835726     ZBoe    C    T        0      0        2 
   1  chr1_127835726     ZGre    C    T        0      0        2 
   1  chr1_127835726     ZHar    C    T        0      0        2 
   1  chr1_127835726   Sample    C    T        0      0        2 
   1  chr1_127846600     AAsi    T    G        0      0        2 
   1  chr1_127846600     AKia    T    G        0      0        2 
   1  chr1_127846600     AOna    T    G        0      0        2 
   1  chr1_127846600     ASom    T    G        0      0        2 
   1  chr1_127846600     HCab    T    G        0      0        2 
   1  chr1_127846600     HPrz    T    G        0      0        2 
   1  chr1_127846600     ZBoe    T    G        0      0        2 
   1  chr1_127846600     ZGre    T    G        1      2        2 
   1  chr1_127846600     ZHar    T    G        0      0        2 
   1  chr1_127846600   Sample    T    G        0      0        2 
   1  chr1_127857500     AAsi    G    T        0      0        2 
   1  chr1_127857500     AKia    G    T        1      2        2 
   1  chr1_127857500     AOna    G    T        0      0        2 
   1  chr1_127857500     ASom    G    T        0      0        2 
   1  chr1_127857500     HCab    G    T        0      0        2 
   1  chr1_127857500     HPrz    G    T        0      0        2 
   1  chr1_127857500     ZBoe    G    T        0      0        2 
   1  chr1_127857500     ZGre    G    T        0      0        2 
   1  chr1_127857500     ZHar    G    T        0      0        2 
   1  chr1_127857500   Sample    G    T        0      0        2 
   1  chr1_127868168     AAsi    A    G        0      0        2 
   1  chr1_127868168     AKia    A    G        0      0        2 
   1  chr1_127868168     AOna    A    G        0      0        2 
   1  chr1_127868168     ASom    A    G        0      0        2 
   1  chr1_127868168     HCab    A    G        0      0        2 
   1  chr1_127868168     HPrz    A    G        0      0        2 
   1  chr1_127868168     ZBoe    A    G        0      0        2 
   1  chr1_127868168     ZGre    A    G        0      0        2 
   1  chr1_127868168     ZHar    A    G        1      2        2 
   1  chr1_127868168   Sample    A    G        1      2        2 
   1  chr1_127870633     AAsi    C    A        0      0        2 
   1  chr1_127870633     AKia    C    A        1      2        2 
   1  chr1_127870633     AOna    C    A      0.5      1        2 
   1  chr1_127870633     ASom    C    A        0      0        2 
   1  chr1_127870633     HCab    C    A        0      0        2 
   1  chr1_127870633     HPrz    C    A        0      0        2 
   1  chr1_127870633     ZBoe    C    A        0      0        2 
   1  chr1_127870633     ZGre    C    A        0      0        2 
   1  chr1_127870633     ZHar    C    A        0      0        2 
   1  chr1_127870633   Sample    C    A        0      0        2 
   1  chr1_127872462     AAsi    T    C        0      0        2 
   1  chr1_127872462     AKia    T    C        0      0        2 
   1  chr1_127872462     AOna    T    C        0      0        2 
   1  chr1_127872462     ASom    T    C        0      0        2 
   1  chr1_127872462     HCab    T    C        0      0        2 
   1  chr1_127872462     HPrz    T    C        0      0        2 
   1  chr1_127872462     ZBoe    T    C        0      0        2 
   1  chr1_127872462     ZGre    T    C        1      2        2 
   1  chr1_127872462     ZHar    T    C        0      0        2 
   1  chr1_127872462   Sample    T    C        0      0        2 
   1  chr1_127882254     AAsi    G    A        1      2        2 
   1  chr1_127882254     AKia    G    A        1      2        2 
   1  chr1_127882254     AOna    G    A        1      2        2 
   1  chr1_127882254     ASom    G    A        1      2        2 
   1  chr1_127882254     HCab    G    A        0      0        2 
   1  chr1_127882254     HPrz    G    A        0      0        2 
   1  chr1_127882254     ZBoe    G    A        0      0        2 
   1  chr1_127882254     ZGre    G    A        0      0        2 
   1  chr1_127882254     ZHar    G    A        0      0        2 
   1  chr1_127882254   Sample    G    A        1      2        2 
   1  chr1_127901770     AAsi    C    G        1      2        2 
   1  chr1_127901770     AKia    C    G        1      2        2 
   1  chr1_127901770     AOna    C    G        1      2        2 
   1  chr1_127901770     ASom    C    G        1      2        2 
   1  chr1_127901770     HCab    C    G        0      0        2 
   1  chr1_127901770     HPrz    C    G        0      0        2 
   1  chr1_127901770     ZBoe    C    G        0      0        2 
   1  chr1_127901770     ZGre    C    G        0      0        2 
   1  chr1_127901770     ZHar    C    G        0      0        2 
   1  chr1_127901770   Sample    C    G        1      2        2 
   1  chr1_127902734     AAsi    G    A        0      0        2 
   1  chr1_127902734     AKia    G    A        1      2        2 
   1  chr1_127902734     AOna    G    A      0.5      1        2 
   1  chr1_127902734     ASom    G    A        0      0        2 
   1  chr1_127902734     HCab    G    A        0      0        2 
   1  chr1_127902734     HPrz    G    A        0      0        2 
   1  chr1_127902734     ZBoe    G    A        0      0        2 
   1  chr1_127902734     ZGre    G    A        0      0        2 
   1  chr1_127902734     ZHar    G    A        0      0        2 
   1  chr1_127902734   Sample    G    A        0      0        2 
   1  chr1_127908385     AAsi    G    A        0      0        2 
   1  chr1_127908385     AKia    G    A        0      0        2 
   1  chr1_127908385     AOna    G    A        0      0        2 
   1  chr1_127908385     ASom    G    A        0      0        2 
   1  chr1_127908385     HCab    G    A        1      2        2 
   1  chr1_127908385     HPrz    G    A        1      2        2 
   1  chr1_127908385     ZBoe    G    A        0      0        2 
   1  chr1_127908385     ZGre    G    A        0      0        2 
   1  chr1_127908385     ZHar    G    A        0      0        2 
   1  chr1_127908385   Sample    G    A        0      0        2 
   1  chr1_127910205     AAsi    C    T        0      0        2 
   1  chr1_127910205     AKia    C    T        0      0        2 
   1  chr1_127910205     AOna    C    T        0      0        2 
   1  chr1_127910205     ASom    C    T        0      0        2 
   1  chr1_127910205     HCab    C    T        0      0        2 
   1  chr1_127910205     HPrz    C    T        0      0        2 
   1  chr1_127910205     ZBoe    C    T        0      0        2 
   1  chr1_127910205     ZGre    C    T        1      2        2 
   1  chr1_127910205     ZHar    C    T        0      0        2 
   1  chr1_127910205   Sample    C    T        0      0        2 
   1  chr1_127913783     AAsi    T    C        0      0        2 
   1  chr1_127913783     AKia    T    C        0      0        2 
   1  chr1_127913783     AOna    T    C        0      0        2 
   1  chr1_127913783     ASom    T    C        0      0        2 
   1  chr1_127913783     HCab    T    C        0      0        2 
   1  chr1_127913783     HPrz    T    C        0      0        2 
   1  chr1_127913783     ZBoe    T    C        0      0        2 
   1  chr1_127913783     ZGre    T    C        0      0        2 
   1  chr1_127913783     ZHar    T    C        1      2        2 
   1  chr1_127913783   Sample    T    C        0      0        2 
   1  chr1_127924203     AAsi    C    A        0      0        2 
   1  chr1_127924203     AKia    C    A        0      0        2 
   1  chr1_127924203     AOna    C    A      0.5      1        2 
   1  chr1_127924203     ASom    C    A        0      0        2 
   1  chr1_127924203     HCab    C    A        0      0        2 
   1  chr1_127924203     HPrz    C    A        0      0        2 
   1  chr1_127924203     ZBoe    C    A        0      0        2 
   1  chr1_127924203     ZGre    C    A        0      0        2 
   1  chr1_127924203     ZHar    C    A        0      0        2 
   1  chr1_127924203   Sample    C    A        0      0        2 
   1  chr1_127930303     AAsi    T    C        0      0        2 
   1  chr1_127930303     AKia    T    C        0      0        2 
   1  chr1_127930303     AOna    T    C      0.5      1        2 
   1  chr1_127930303     ASom    T    C        0      0        2 
   1  chr1_127930303     HCab    T    C        0      0        2 
   1  chr1_127930303     HPrz    T    C        0      0        2 
   1  chr1_127930303     ZBoe    T    C        0      0        2 
   1  chr1_127930303     ZGre    T    C        0      0        2 
   1  chr1_127930303     ZHar    T    C        0      0        2 
   1  chr1_127930303   Sample    T    C        0      0        2 
   1  chr1_127938953     AAsi    T    C        0      0        2 
   1  chr1_127938953     AKia    T    C        0      0        2 
   1  chr1_127938953     AOna    T    C        0      0        2 
   1  chr1_127938953     ASom    T    C        0      0        2 
   1  chr1_127938953     HCab    T    C        0      0        2 
   1  chr1_127938953     HPrz    T    C        0      0        2 
   1  chr1_127938953     ZBoe    T    C        0      0        2 
   1  chr1_127938953     ZGre    T    C        1      2        2 
   1  chr1_127938953     ZHar    T    C        0      0        2 
   1  chr1_127938953   Sample    T    C        0      0        2 
   1  chr1_127941751     AAsi    T    C        0      0        2 
   1  chr1_127941751     AKia    T    C        0      0        2 
   1  chr1_127941751     AOna    T    C        0      0        2 
   1  chr1_127941751     ASom    T    C        0      0        2 
   1  chr1_127941751     HCab    T    C        1      2        2 
   1  chr1_127941751     HPrz    T    C        1      2        2 
   1  chr1_127941751     ZBoe    T    C        0      0        2 
   1  chr1_127941751     ZGre    T    C        0      0        2 
   1  chr1_127941751     ZHar    T    C        0      0        2 
   1  chr1_127941751   Sample    T    C        0      0        2 
   1  chr1_127942413     AAsi    A    G        0      0        2 
   1  chr1_127942413     AKia    A    G        0      0        2 
   1  chr1_127942413     AOna    A    G        0      0        2 
   1  chr1_127942413     ASom    A    G        0      0        2 
   1  chr1_127942413     HCab    A    G        1      2        2 
   1  chr1_127942413     HPrz    A    G        1      2        2 
   1  chr1_127942413     ZBoe    A    G        0      0        2 
   1  chr1_127942413     ZGre    A    G        0      0        2 
   1  chr1_127942413     ZHar    A    G        0      0        2 
   1  chr1_127942413   Sample    A    G        0      0        2 
   1  chr1_127946150     AAsi    C    G        0      0        2 
   1  chr1_127946150     AKia    C    G        0      0        2 
   1  chr1_127946150     AOna    C    G        0      0        2 
   1  chr1_127946150     ASom    C    G        1      2        2 
   1  chr1_127946150     HCab    C    G        0      0        2 
   1  chr1_127946150     HPrz    C    G        0      0        2 
   1  chr1_127946150     ZBoe    C    G        0      0        2 
   1  chr1_127946150     ZGre    C    G        0      0        2 
   1  chr1_127946150     ZHar    C    G        0      0        2 
   1  chr1_127946150   Sample    C    G        0      0        2 
   1  chr1_127949820     AAsi    G    A        0      0        2 
   1  chr1_127949820     AKia    G    A        0      0        2 
   1  chr1_127949820     AOna    G    A        0      0        2 
   1  chr1_127949820     ASom    G    A        0      0        2 
   1  chr1_127949820     HCab    G    A        0      0        2 
   1  chr1_127949820     HPrz    G    A        0      0        2 
   1  chr1_127949820     ZBoe    G    A        0      0        2 
   1  chr1_127949820     ZGre    G    A        0      0        2 
   1  chr1_127949820     ZHar    G    A        1      2        2 
   1  chr1_127949820   Sample    G    A        0      0        2 
   1  chr1_127951294     AAsi    C    G        0      0        2 
   1  chr1_127951294     AKia    C    G        0      0        2 
   1  chr1_127951294     AOna    C    G        0      0        2 
   1  chr1_127951294     ASom    C    G        0      0        2 
   1  chr1_127951294     HCab    C    G        1      2        2 
   1  chr1_127951294     HPrz    C    G        1      2        2 
   1  chr1_127951294     ZBoe    C    G        0      0        2 
   1  chr1_127951294     ZGre    C    G        0      0        2 
   1  chr1_127951294     ZHar    C    G        0      0        2 
   1  chr1_127951294   Sample    C    G        0      0        2 
   1  chr1_127965535     AAsi    T    C        0      0        2 
   1  chr1_127965535     AKia    T    C        0      0        2 
   1  chr1_127965535     AOna    T    C        0      0        2 
   1  chr1_127965535     ASom    T    C        0      0        2 
   1  chr1_127965535     HCab    T    C        0      0        2 
   1  chr1_127965535     HPrz    T    C        0      0        2 
   1  chr1_127965535     ZBoe    T    C        0      0        2 
   1  chr1_127965535     ZGre    T    C        0      0        2 
   1  chr1_127965535     ZHar    T    C        1      2        2 
   1  chr1_127965535   Sample    T    C        0      0        2 
   1  chr1_127969763     AAsi    T    A        0      0        2 
   1  chr1_127969763     AKia    T    A        0      0        2 
   1  chr1_127969763     AOna    T    A        0      0        2 
   1  chr1_127969763     ASom    T    A        0      0        2 
   1  chr1_127969763     HCab    T    A        0      0        2 
   1  chr1_127969763     HPrz    T    A        0      0        2 
   1  chr1_127969763     ZBoe    T    A      0.5      1        2 
   1  chr1_127969763     ZGre    T    A        0      0        2 
   1  chr1_127969763     ZHar    T    A        0      0        2 
   1  chr1_127969763   Sample    T    A        0      0        2 
   1  chr1_127970937     AAsi    A    G        0      0        2 
   1  chr1_127970937     AKia    A    G        0      0        2 
   1  chr1_127970937     AOna    A    G        0      0        2 
   1  chr1_127970937     ASom    A    G        1      2        2 
   1  chr1_127970937     HCab    A    G        0      0        2 
   1  chr1_127970937     HPrz    A    G        0      0        2 
   1  chr1_127970937     ZBoe    A    G        0      0        2 
   1  chr1_127970937     ZGre    A    G        0      0        2 
   1  chr1_127970937     ZHar    A    G        0      0        2 
   1  chr1_127970937   Sample    A    G        0      0        2 
   1  chr1_127974433     AAsi    G    C        0      0        2 
   1  chr1_127974433     AKia    G    C        0      0        2 
   1  chr1_127974433     AOna    G    C        0      0        2 
   1  chr1_127974433     ASom    G    C        1      2        2 
   1  chr1_127974433     HCab    G    C        0      0        2 
   1  chr1_127974433     HPrz    G    C        0      0        2 
   1  chr1_127974433     ZBoe    G    C        0      0        2 
   1  chr1_127974433     ZGre    G    C        0      0        2 
   1  chr1_127974433     ZHar    G    C        0      0        2 
   1  chr1_127974433   Sample    G    C        0      0        2 
   1  chr1_127976786     AAsi    T    C        0      0        2 
   1  chr1_127976786     AKia    T    C        0      0        2 
   1  chr1_127976786     AOna    T    C        0      0        2 
   1  chr1_127976786     ASom    T    C        0      0        2 
   1  chr1_127976786     HCab    T    C        1      2        2 
   1  chr1_127976786     HPrz    T    C      0.5      1        2 
   1  chr1_127976786     ZBoe    T    C        0      0        2 
   1  chr1_127976786     ZGre    T    C        0      0        2 
   1  chr1_127976786     ZHar    T    C        0      0        2 
   1  chr1_127976786   Sample    T    C        0      0        2 
   1  chr1_127983236     AAsi    T    C        0      0        2 
   1  chr1_127983236     AKia    T    C        1      2        2 
   1  chr1_127983236     AOna    T    C      0.5      1        2 
   1  chr1_127983236     ASom    T    C        0      0        2 
   1  chr1_127983236     HCab    T    C        0      0        2 
   1  chr1_127983236     HPrz    T    C        0      0        2 
   1  chr1_127983236     ZBoe    T    C        0      0        2 
   1  chr1_127983236     ZGre    T    C        0      0        2 
   1  chr1_127983236     ZHar    T    C        0      0        2 
   1  chr1_127983236   Sample    T    C        0      0        2 
   1  chr1_127997429     AAsi    C    T        0      0        2 
   1  chr1_127997429     AKia    C    T        0      0        2 
   1  chr1_127997429     AOna    C    T        0      0        2 
   1  chr1_127997429     ASom    C    T        0      0        2 
   1  chr1_127997429     HCab    C    T        0      0        2 
   1  chr1_127997429     HPrz    C    T        0      0        2 
   1  chr1_127997429     ZBoe    C    T        0      0        2 
   1  chr1_127997429     ZGre    C    T        0      0        2 
   1  chr1_127997429     ZHar    C    T        1      2        2 
   1  chr1_127997429   Sample    C    T        0      0        2 
   1  chr1_127998577     AAsi    A    G        0      0        2 
   1  chr1_127998577     AKia    A    G        0      0        2 
   1  chr1_127998577     AOna    A    G        0      0        2 
   1  chr1_127998577     ASom    A    G        0      0        2 
   1  chr1_127998577     HCab    A    G        0      0        2 
   1  chr1_127998577     HPrz    A    G        0      0        2 
   1  chr1_127998577     ZBoe    A    G        0      0        2 
   1  chr1_127998577     ZGre    A    G        0      0        2 
   1  chr1_127998577     ZHar    A    G      0.5      1        2 
   1  chr1_127998577   Sample    A    G        0      0        2 
   1  chr1_127998755     AAsi    C    T        1      2        2 
   1  chr1_127998755     AKia    C    T        0      0        2 
   1  chr1_127998755     AOna    C    T        0      0        2 
   1  chr1_127998755     ASom    C    T        0      0        2 
   1  chr1_127998755     HCab    C    T        0      0        2 
   1  chr1_127998755     HPrz    C    T        0      0        2 
   1  chr1_127998755     ZBoe    C    T        0      0        2 
   1  chr1_127998755     ZGre    C    T        0      0        2 
   1  chr1_127998755     ZHar    C    T        0      0        2 
   1  chr1_127998755   Sample    C    T        1      2        2 
   1  chr1_128006598     AAsi    C    G        0      0        2 
   1  chr1_128006598     AKia    C    G        0      0        2 
   1  chr1_128006598     AOna    C    G        0      0        2 
   1  chr1_128006598     ASom    C    G        0      0        2 
   1  chr1_128006598     HCab    C    G        1      2        2 
   1  chr1_128006598     HPrz    C    G        1      2        2 
   1  chr1_128006598     ZBoe    C    G        0      0        2 
   1  chr1_128006598     ZGre    C    G        0      0        2 
   1  chr1_128006598     ZHar    C    G        0      0        2 
   1  chr1_128006598   Sample    C    G        0      0        2 
   1  chr1_128023709     AAsi    A    G        0      0        2 
   1  chr1_128023709     AKia    A    G        0      0        2 
   1  chr1_128023709     AOna    A    G        0      0        2 
   1  chr1_128023709     ASom    A    G        0      0        2 
   1  chr1_128023709     HCab    A    G        0      0        2 
   1  chr1_128023709     HPrz    A    G        0      0        2 
   1  chr1_128023709     ZBoe    A    G        0      0        2 
   1  chr1_128023709     ZGre    A    G        1      2        2 
   1  chr1_128023709     ZHar    A    G        0      0        2 
   1  chr1_128023709   Sample    A    G        0      0        2 
   1  chr1_128039897     AAsi    T    A        0      0        2 
   1  chr1_128039897     AKia    T    A        0      0        2 
   1  chr1_128039897     AOna    T    A        0      0        2 
   1  chr1_128039897     ASom    T    A        0      0        2 
   1  chr1_128039897     HCab    T    A        0      0        2 
   1  chr1_128039897     HPrz    T    A        0      0        2 
   1  chr1_128039897     ZBoe    T    A      0.5      1        2 
   1  chr1_128039897     ZGre    T    A        0      0        2 
   1  chr1_128039897     ZHar    T    A        0      0        2 
   1  chr1_128039897   Sample    T    A        0      0        2 
   1  chr1_128044018     AAsi    G    C        0      0        2 
   1  chr1_128044018     AKia    G    C        0      0        2 
   1  chr1_128044018     AOna    G    C        0      0        2 
   1  chr1_128044018     ASom    G    C        0      0        2 
   1  chr1_128044018     HCab    G    C        1      2        2 
   1  chr1_128044018     HPrz    G    C        0      0        2 
   1  chr1_128044018     ZBoe    G    C        0      0        2 
   1  chr1_128044018     ZGre    G    C        0      0        2 
   1  chr1_128044018     ZHar    G    C        0      0        2 
   1  chr1_128044018   Sample    G    C        0      0        2 
   1  chr1_128047507     AAsi    A    G        0      0        2 
   1  chr1_128047507     AKia    A    G        0      0        2 
   1  chr1_128047507     AOna    A    G        0      0        2 
   1  chr1_128047507     ASom    A    G        0      0        2 
   1  chr1_128047507     HCab    A    G        1      2        2 
   1  chr1_128047507     HPrz    A    G        1      2        2 
   1  chr1_128047507     ZBoe    A    G        0      0        2 
   1  chr1_128047507     ZGre    A    G        0      0        2 
   1  chr1_128047507     ZHar    A    G        0      0        2 
   1  chr1_128047507   Sample    A    G        0      0        2 
   1  chr1_128049408     AAsi    G    A        0      0        2 
   1  chr1_128049408     AKia    G    A        0      0        2 
   1  chr1_128049408     AOna    G    A        0      0        2 
   1  chr1_128049408     ASom    G    A        0      0        2 
   1  chr1_128049408     HCab    G    A        0      0        2 
   1  chr1_128049408     HPrz    G    A        0      0        2 
   1  chr1_128049408     ZBoe    G    A        1      2        2 
   1  chr1_128049408     ZGre    G    A        1      2        2 
   1  chr1_128049408     ZHar    G    A        0      0        2 
   1  chr1_128049408   Sample    G    A        0      0        2 
   1  chr1_128068515     AAsi    T    C        0      0        2 
   1  chr1_128068515     AKia    T    C        0      0        2 
   1  chr1_128068515     AOna    T    C        0      0        2 
   1  chr1_128068515     ASom    T    C        0      0        2 
   1  chr1_128068515     HCab    T    C        0      0        2 
   1  chr1_128068515     HPrz    T    C        0      0        2 
   1  chr1_128068515     ZBoe    T    C        1      2        2 
   1  chr1_128068515     ZGre    T    C        0      0        2 
   1  chr1_128068515     ZHar    T    C        0      0        2 
   1  chr1_128068515   Sample    T    C        0      0        2 
   1  chr1_128075971     AAsi    C    T        0      0        2 
   1  chr1_128075971     AKia    C    T        0      0        2 
   1  chr1_128075971     AOna    C    T        0      0        2 
   1  chr1_128075971     ASom    C    T        0      0        2 
   1  chr1_128075971     HCab    C    T        1      2        2 
   1  chr1_128075971     HPrz    C    T        1      2        2 
   1  chr1_128075971     ZBoe    C    T        0      0        2 
   1  chr1_128075971     ZGre    C    T        0      0        2 
   1  chr1_128075971     ZHar    C    T        0      0        2 
   1  chr1_128075971   Sample    C    T        0      0        2 
   1  chr1_128076427     AAsi    A    G        0      0        2 
   1  chr1_128076427     AKia    A    G        0      0        2 
   1  chr1_128076427     AOna    A    G        0      0        2 
   1  chr1_128076427     ASom    A    G        0      0        2 
   1  chr1_128076427     HCab    A    G        1      2        2 
   1  chr1_128076427     HPrz    A    G        0      0        2 
   1  chr1_128076427     ZBoe    A    G        0      0        2 
   1  chr1_128076427     ZGre    A    G        0      0        2 
   1  chr1_128076427     ZHar    A    G        0      0        2 
   1  chr1_128076427   Sample    A    G        0      0        2 
   1  chr1_128076671     AAsi    C    T        0      0        2 
   1  chr1_128076671     AKia    C    T      0.5      1        2 
   1  chr1_128076671     AOna    C    T        0      0        2 
   1  chr1_128076671     ASom    C    T        0      0        2 
   1  chr1_128076671     HCab    C    T        0      0        2 
   1  chr1_128076671     HPrz    C    T        0      0        2 
   1  chr1_128076671     ZBoe    C    T        0      0        2 
   1  chr1_128076671     ZGre    C    T        0      0        2 
   1  chr1_128076671     ZHar    C    T        0      0        2 
   1  chr1_128076671   Sample    C    T        0      0        2 
   1  chr1_128078460     AAsi    A    G        0      0        2 
   1  chr1_128078460     AKia    A    G        0      0        2 
   1  chr1_128078460     AOna    A    G        0      0        2 
   1  chr1_128078460     ASom    A    G        0      0        2 
   1  chr1_128078460     HCab    A    G        1      2        2 
   1  chr1_128078460     HPrz    A    G        1      2        2 
   1  chr1_128078460     ZBoe    A    G        0      0        2 
   1  chr1_128078460     ZGre    A    G        0      0        2 
   1  chr1_128078460     ZHar    A    G        0      0        2 
   1  chr1_128078460   Sample    A    G        0      0        2 
   1  chr1_128079109     AAsi    T    C        1      2        2 
   1  chr1_128079109     AKia    T    C        0      0        2 
   1  chr1_128079109     AOna    T    C        0      0        2 
   1  chr1_128079109     ASom    T    C        1      2        2 
   1  chr1_128079109     HCab    T    C        0      0        2 
   1  chr1_128079109     HPrz    T    C        0      0        2 
   1  chr1_128079109     ZBoe    T    C        0      0        2 
   1  chr1_128079109     ZGre    T    C        0      0        2 
   1  chr1_128079109     ZHar    T    C        0      0        2 
   1  chr1_128079109   Sample    T    C        1      2        2 
   1  chr1_128081547     AAsi    A    C        0      0        2 
   1  chr1_128081547     AKia    A    C        0      0        2 
   1  chr1_128081547     AOna    A    C        0      0        2 
   1  chr1_128081547     ASom    A    C        0      0        2 
   1  chr1_128081547     HCab    A    C        0      0        2 
   1  chr1_128081547     HPrz    A    C        0      0        2 
   1  chr1_128081547     ZBoe    A    C      0.5      1        2 
   1  chr1_128081547     ZGre    A    C        0      0        2 
   1  chr1_128081547     ZHar    A    C        0      0        2 
   1  chr1_128081547   Sample    A    C        0      0        2 
   1  chr1_128094399     AAsi    T    C        0      0        2 
   1  chr1_128094399     AKia    T    C        0      0        2 
   1  chr1_128094399     AOna    T    C        0      0        2 
   1  chr1_128094399     ASom    T    C        0      0        2 
   1  chr1_128094399     HCab    T    C        0      0        2 
   1  chr1_128094399     HPrz    T    C      0.5      1        2 
   1  chr1_128094399     ZBoe    T    C        0      0        2 
   1  chr1_128094399     ZGre    T    C        0      0        2 
   1  chr1_128094399     ZHar    T    C        0      0        2 
   1  chr1_128094399   Sample    T    C        0      0        2 
   1  chr1_128100140     AAsi    A    G        0      0        2 
   1  chr1_128100140     AKia    A    G        0      0        2 
   1  chr1_128100140     AOna    A    G        0      0        2 
   1  chr1_128100140     ASom    A    G        0      0        2 
   1  chr1_128100140     HCab    A    G        0      0        2 
   1  chr1_128100140     HPrz    A    G      0.5      1        2 
   1  chr1_128100140     ZBoe    A    G        0      0        2 
   1  chr1_128100140     ZGre    A    G        0      0        2 
   1  chr1_128100140     ZHar    A    G        0      0        2 
   1  chr1_128100140   Sample    A    G        0      0        2 
   1  chr1_128102598     AAsi    T    C        0      0        2 
   1  chr1_128102598     AKia    T    C        0      0        2 
   1  chr1_128102598     AOna    T    C        0      0        2 
   1  chr1_128102598     ASom    T    C        0      0        2 
   1  chr1_128102598     HCab    T    C        0      0        2 
   1  chr1_128102598     HPrz    T    C        0      0        2 
   1  chr1_128102598     ZBoe    T    C        1      2        2 
   1  chr1_128102598     ZGre    T    C        0      0        2 
   1  chr1_128102598     ZHar    T    C        0      0        2 
   1  chr1_128102598   Sample    T    C        0      0        2 
   1  chr1_128112297     AAsi    A    T        0      0        2 
   1  chr1_128112297     AKia    A    T        0      0        2 
   1  chr1_128112297     AOna    A    T        0      0        2 
   1  chr1_128112297     ASom    A    T        0      0        2 
   1  chr1_128112297     HCab    A    T        1      2        2 
   1  chr1_128112297     HPrz    A    T        0      0        2 
   1  chr1_128112297     ZBoe    A    T        0      0        2 
   1  chr1_128112297     ZGre    A    T        0      0        2 
   1  chr1_128112297     ZHar    A    T        0      0        2 
   1  chr1_128112297   Sample    A    T        0      0        2 
   1  chr1_128113146     AAsi    G    A        0      0        2 
   1  chr1_128113146     AKia    G    A        0      0        2 
   1  chr1_128113146     AOna    G    A        0      0        2 
   1  chr1_128113146     ASom    G    A        0      0        2 
   1  chr1_128113146     HCab    G    A        0      0        2 
   1  chr1_128113146     HPrz    G    A      0.5      1        2 
   1  chr1_128113146     ZBoe    G    A        0      0        2 
   1  chr1_128113146     ZGre    G    A        0      0        2 
   1  chr1_128113146     ZHar    G    A        0      0        2 
   1  chr1_128113146   Sample    G    A        0      0        2 
   1  chr1_128114282     AAsi    G    C        0      0        2 
   1  chr1_128114282     AKia    G    C      0.5      1        2 
   1  chr1_128114282     AOna    G    C        1      2        2 
   1  chr1_128114282     ASom    G    C        0      0        2 
   1  chr1_128114282     HCab    G    C        0      0        2 
   1  chr1_128114282     HPrz    G    C        0      0        2 
   1  chr1_128114282     ZBoe    G    C        0      0        2 
   1  chr1_128114282     ZGre    G    C        0      0        2 
   1  chr1_128114282     ZHar    G    C        0      0        2 
   1  chr1_128114282   Sample    G    C        0      0        2 
   1  chr1_128122585     AAsi    G    C        0      0        2 
   1  chr1_128122585     AKia    G    C        0      0        2 
   1  chr1_128122585     AOna    G    C        0      0        2 
   1  chr1_128122585     ASom    G    C        0      0        2 
   1  chr1_128122585     HCab    G    C        0      0        2 
   1  chr1_128122585     HPrz    G    C        0      0        2 
   1  chr1_128122585     ZBoe    G    C        0      0        2 
   1  chr1_128122585     ZGre    G    C        0      0        2 
   1  chr1_128122585     ZHar    G    C      0.5      1        2 
   1  chr1_128122585   Sample    G    C        0      0        2 
   1  chr1_128124184     AAsi    C    A        0      0        2 
   1  chr1_128124184     AKia    C    A        0      0        2 
   1  chr1_128124184     AOna    C    A        0      0        2 
   1  chr1_128124184     ASom    C    A        0      0        2 
   1  chr1_128124184     HCab    C    A        0      0        2 
   1  chr1_128124184     HPrz    C    A        0      0        2 
   1  chr1_128124184     ZBoe    C    A        1      2        2 
   1  chr1_128124184     ZGre    C    A        0      0        2 
   1  chr1_128124184     ZHar    C    A        0      0        2 
   1  chr1_128124184   Sample    C    A        0      0        2 
   1  chr1_128132843     AAsi    A    G        0      0        2 
   1  chr1_128132843     AKia    A    G        0      0        2 
   1  chr1_128132843     AOna    A    G        0      0        2 
   1  chr1_128132843     ASom    A    G        0      0        2 
   1  chr1_128132843     HCab    A    G        0      0        2 
   1  chr1_128132843     HPrz    A    G        0      0        2 
   1  chr1_128132843     ZBoe    A    G        0      0        2 
   1  chr1_128132843     ZGre    A    G        0      0        2 
   1  chr1_128132843     ZHar    A    G        1      2        2 
   1  chr1_128132843   Sample    A    G        0      0        2 
   1  chr1_128135391     AAsi    T    C        0      0        2 
   1  chr1_128135391     AKia    T    C        0      0        2 
   1  chr1_128135391     AOna    T    C        0      0        2 
   1  chr1_128135391     ASom    T    C        0      0        2 
   1  chr1_128135391     HCab    T    C        1      2        2 
   1  chr1_128135391     HPrz    T    C        1      2        2 
   1  chr1_128135391     ZBoe    T    C        0      0        2 
   1  chr1_128135391     ZGre    T    C        0      0        2 
   1  chr1_128135391     ZHar    T    C        0      0        2 
   1  chr1_128135391   Sample    T    C        0      0        2 
   1  chr1_128139974     AAsi    T    C        0      0        2 
   1  chr1_128139974     AKia    T    C      0.5      1        2 
   1  chr1_128139974     AOna    T    C      0.5      1        2 
   1  chr1_128139974     ASom    T    C        0      0        2 
   1  chr1_128139974     HCab    T    C        0      0        2 
   1  chr1_128139974     HPrz    T    C      0.5      1        2 
   1  chr1_128139974     ZBoe    T    C        0      0        2 
   1  chr1_128139974     ZGre    T    C        0      0        2 
   1  chr1_128139974     ZHar    T    C        0      0        2 
   1  chr1_128139974   Sample    T    C        0      0        2 
   1  chr1_128146829     AAsi    C    T        0      0        2 
   1  chr1_128146829     AKia    C    T        0      0        2 
   1  chr1_128146829     AOna    C    T        0      0        2 
   1  chr1_128146829     ASom    C    T        0      0        2 
   1  chr1_128146829     HCab    C    T        0      0        2 
   1  chr1_128146829     HPrz    C    T        0      0        2 
   1  chr1_128146829     ZBoe    C    T        0      0        2 
   1  chr1_128146829     ZGre    C    T        0      0        2 
   1  chr1_128146829     ZHar    C    T      0.5      1        2 
   1  chr1_128146829   Sample    C    T        0      0        2 
   1  chr1_128155027     AAsi    G    A        0      0        2 
   1  chr1_128155027     AKia    G    A      0.5      1        2 
   1  chr1_128155027     AOna    G    A      0.5      1        2 
   1  chr1_128155027     ASom    G    A        0      0        2 
   1  chr1_128155027     HCab    G    A        0      0        2 
   1  chr1_128155027     HPrz    G    A        0      0        2 
   1  chr1_128155027     ZBoe    G    A        0      0        2 
   1  chr1_128155027     ZGre    G    A        0      0        2 
   1  chr1_128155027     ZHar    G    A        0      0        2 
   1  chr1_128155027   Sample    G    A        0      0        2 
   1  chr1_128156137     AAsi    A    G        0      0        2 
   1  chr1_128156137     AKia    A    G        0      0        2 
   1  chr1_128156137     AOna    A    G        0      0        2 
   1  chr1_128156137     ASom    A    G        0      0        2 
   1  chr1_128156137     HCab    A    G        1      2        2 
   1  chr1_128156137     HPrz    A    G        1      2        2 
   1  chr1_128156137     ZBoe    A    G        0      0        2 
   1  chr1_128156137     ZGre    A    G        0      0        2 
   1  chr1_128156137     ZHar    A    G        0      0        2 
   1  chr1_128156137   Sample    A    G        0      0        2 
   1  chr1_128157171     AAsi    G    T        0      0        2 
   1  chr1_128157171     AKia    G    T        0      0        2 
   1  chr1_128157171     AOna    G    T        0      0        2 
   1  chr1_128157171     ASom    G    T        1      2        2 
   1  chr1_128157171     HCab    G    T        0      0        2 
   1  chr1_128157171     HPrz    G    T        0      0        2 
   1  chr1_128157171     ZBoe    G    T        0      0        2 
   1  chr1_128157171     ZGre    G    T        0      0        2 
   1  chr1_128157171     ZHar    G    T        0      0        2 
   1  chr1_128157171   Sample    G    T        0      0        2 
   1  chr1_128163277     AAsi    A    G        0      0        2 
   1  chr1_128163277     AKia    A    G        0      0        2 
   1  chr1_128163277     AOna    A    G        0      0        2 
   1  chr1_128163277     ASom    A    G        0      0        2 
   1  chr1_128163277     HCab    A    G        1      2        2 
   1  chr1_128163277     HPrz    A    G        1      2        2 
   1  chr1_128163277     ZBoe    A    G        0      0        2 
   1  chr1_128163277     ZGre    A    G        0      0        2 
   1  chr1_128163277     ZHar    A    G        0      0        2 
   1  chr1_128163277   Sample    A    G        0      0        2 
   1  chr1_128164299     AAsi    A    G        0      0        2 
   1  chr1_128164299     AKia    A    G        0      0        2 
   1  chr1_128164299     AOna    A    G        0      0        2 
   1  chr1_128164299     ASom    A    G        0      0        2 
   1  chr1_128164299     HCab    A    G        0      0        2 
   1  chr1_128164299     HPrz    A    G        0      0        2 
   1  chr1_128164299     ZBoe    A    G        0      0        2 
   1  chr1_128164299     ZGre    A    G      0.5      1        2 
   1  chr1_128164299     ZHar    A    G        0      0        2 
   1  chr1_128164299   Sample    A    G        0      0        2 
   1  chr1_128164687     AAsi    T    C      0.5      1        2 
   1  chr1_128164687     AKia    T    C        0      0        2 
   1  chr1_128164687     AOna    T    C        0      0        2 
   1  chr1_128164687     ASom    T    C        0      0        2 
   1  chr1_128164687     HCab    T    C        0      0        2 
   1  chr1_128164687     HPrz    T    C        0      0        2 
   1  chr1_128164687     ZBoe    T    C        0      0        2 
   1  chr1_128164687     ZGre    T    C        0      0        2 
   1  chr1_128164687     ZHar    T    C        0      0        2 
   1  chr1_128164687   Sample    T    C        0      0        2 
   1  chr1_128169800     AAsi    T    C        0      0        2 
   1  chr1_128169800     AKia    T    C        0      0        2 
   1  chr1_128169800     AOna    T    C        0      0        2 
   1  chr1_128169800     ASom    T    C        0      0        2 
   1  chr1_128169800     HCab    T    C        0      0        2 
   1  chr1_128169800     HPrz    T    C        0      0        2 
   1  chr1_128169800     ZBoe    T    C      0.5      1        2 
   1  chr1_128169800     ZGre    T    C        0      0        2 
   1  chr1_128169800     ZHar    T    C        0      0        2 
   1  chr1_128169800   Sample    T    C        0      0        2 
   1  chr1_128178192     AAsi    C    G      0.5      1        2 
   1  chr1_128178192     AKia    C    G        0      0        2 
   1  chr1_128178192     AOna    C    G        0      0        2 
   1  chr1_128178192     ASom    C    G        1      2        2 
   1  chr1_128178192     HCab    C    G        0      0        2 
   1  chr1_128178192     HPrz    C    G        0      0        2 
   1  chr1_128178192     ZBoe    C    G        0      0        2 
   1  chr1_128178192     ZGre    C    G        0      0        2 
   1  chr1_128178192     ZHar    C    G        0      0        2 
   1  chr1_128178192   Sample    C    G        1      2        2 
   1  chr1_128182328     AAsi    C    T        0      0        2 
   1  chr1_128182328     AKia    C    T      0.5      1        2 
   1  chr1_128182328     AOna    C    T      0.5      1        2 
   1  chr1_128182328     ASom    C    T        0      0        2 
   1  chr1_128182328     HCab    C    T        0      0        2 
   1  chr1_128182328     HPrz    C    T        0      0        2 
   1  chr1_128182328     ZBoe    C    T        0      0        2 
   1  chr1_128182328     ZGre    C    T        0      0        2 
   1  chr1_128182328     ZHar    C    T        0      0        2 
   1  chr1_128182328   Sample    C    T        0      0        2 
   1  chr1_128184605     AAsi    C    G        0      0        2 
   1  chr1_128184605     AKia    C    G        1      2        2 
   1  chr1_128184605     AOna    C    G        1      2        2 
   1  chr1_128184605     ASom    C    G        0      0        2 
   1  chr1_128184605     HCab    C    G        0      0        2 
   1  chr1_128184605     HPrz    C    G        0      0        2 
   1  chr1_128184605     ZBoe    C    G        0      0        2 
   1  chr1_128184605     ZGre    C    G        0      0        2 
   1  chr1_128184605     ZHar    C    G        0      0        2 
   1  chr1_128184605   Sample    C    G        0      0        2 
   1  chr1_128193039     AAsi    C    T        0      0        2 
   1  chr1_128193039     AKia    C    T        0      0        2 
   1  chr1_128193039     AOna    C    T        0      0        2 
   1  chr1_128193039     ASom    C    T        0      0        2 
   1  chr1_128193039     HCab    C    T        1      2        2 
   1  chr1_128193039     HPrz    C    T        1      2        2 
   1  chr1_128193039     ZBoe    C    T        0      0        2 
   1  chr1_128193039     ZGre    C    T        0      0        2 
   1  chr1_128193039     ZHar    C    T        0      0        2 
   1  chr1_128193039   Sample    C    T        0      0        2 
   1  chr1_128206726     AAsi    T    C        0      0        2 
   1  chr1_128206726     AKia    T    C        0      0        2 
   1  chr1_128206726     AOna    T    C        0      0        2 
   1  chr1_128206726     ASom    T    C        0      0        2 
   1  chr1_128206726     HCab    T    C        1      2        2 
   1  chr1_128206726     HPrz    T    C        1      2        2 
   1  chr1_128206726     ZBoe    T    C        0      0        2 
   1  chr1_128206726     ZGre    T    C        0      0        2 
   1  chr1_128206726     ZHar    T    C        0      0        2 
   1  chr1_128206726   Sample    T    C        0      0        2 
   1  chr1_128214789     AAsi    G    C        1      2        2 
   1  chr1_128214789     AKia    G    C        0      0        2 
   1  chr1_128214789     AOna    G    C        0      0        2 
   1  chr1_128214789     ASom    G    C        1      2        2 
   1  chr1_128214789     HCab    G    C        0      0        2 
   1  chr1_128214789     HPrz    G    C        0      0        2 
   1  chr1_128214789     ZBoe    G    C        0      0        2 
   1  chr1_128214789     ZGre    G    C        0      0        2 
   1  chr1_128214789     ZHar    G    C        0      0        2 
   1  chr1_128214789   Sample    G    C        1      2        2 
   1  chr1_128215324     AAsi    T    C        0      0        2 
   1  chr1_128215324     AKia    T    C        0      0        2 
   1  chr1_128215324     AOna    T    C        0      0        2 
   1  chr1_128215324     ASom    T    C        0      0        2 
   1  chr1_128215324     HCab    T    C        0      0        2 
   1  chr1_128215324     HPrz    T    C        0      0        2 
   1  chr1_128215324     ZBoe    T    C        0      0        2 
   1  chr1_128215324     ZGre    T    C        0      0        2 
   1  chr1_128215324     ZHar    T    C        1      2        2 
   1  chr1_128215324   Sample    T    C        0      0        2 
   1  chr1_128222911     AAsi    T    C        0      0        2 
   1  chr1_128222911     AKia    T    C        0      0        2 
   1  chr1_128222911     AOna    T    C        0      0        2 
   1  chr1_128222911     ASom    T    C        0      0        2 
   1  chr1_128222911     HCab    T    C        0      0        2 
   1  chr1_128222911     HPrz    T    C        0      0        2 
   1  chr1_128222911     ZBoe    T    C        0      0        2 
   1  chr1_128222911     ZGre    T    C        0      0        2 
   1  chr1_128222911     ZHar    T    C      0.5      1        2 
   1  chr1_128222911   Sample    T    C        0      0        2 
   1  chr1_128232414     AAsi    T    C        0      0        2 
   1  chr1_128232414     AKia    T    C        0      0        2 
   1  chr1_128232414     AOna    T    C        0      0        2 
   1  chr1_128232414     ASom    T    C        0      0        2 
   1  chr1_128232414     HCab    T    C        1      2        2 
   1  chr1_128232414     HPrz    T    C        1      2        2 
   1  chr1_128232414     ZBoe    T    C        0      0        2 
   1  chr1_128232414     ZGre    T    C        0      0        2 
   1  chr1_128232414     ZHar    T    C        0      0        2 
   1  chr1_128232414   Sample    T    C        0      0        2 
   1  chr1_128233585     AAsi    G    A        0      0        2 
   1  chr1_128233585     AKia    G    A        0      0        2 
   1  chr1_128233585     AOna    G    A        0      0        2 
   1  chr1_128233585     ASom    G    A        0      0        2 
   1  chr1_128233585     HCab    G    A        0      0        2 
   1  chr1_128233585     HPrz    G    A        0      0        2 
   1  chr1_128233585     ZBoe    G    A        0      0        2 
   1  chr1_128233585     ZGre    G    A      0.5      1        2 
   1  chr1_128233585     ZHar    G    A        0      0        2 
   1  chr1_128233585   Sample    G    A        0      0        2 
   1  chr1_128234052     AAsi    A    C        0      0        2 
   1  chr1_128234052     AKia    A    C        0      0        2 
   1  chr1_128234052     AOna    A    C        0      0        2 
   1  chr1_128234052     ASom    A    C        0      0        2 
   1  chr1_128234052     HCab    A    C        0      0        2 
   1  chr1_128234052     HPrz    A    C        0      0        2 
   1  chr1_128234052     ZBoe    A    C      0.5      1        2 
   1  chr1_128234052     ZGre    A    C        0      0        2 
   1  chr1_128234052     ZHar    A    C        0      0        2 
   1  chr1_128234052   Sample    A    C        0      0        2 
   1  chr1_128235070     AAsi    C    T        0      0        2 
   1  chr1_128235070     AKia    C    T        0      0        2 
   1  chr1_128235070     AOna    C    T        0      0        2 
   1  chr1_128235070     ASom    C    T        0      0        2 
   1  chr1_128235070     HCab    C    T        0      0        2 
   1  chr1_128235070     HPrz    C    T        0      0        2 
   1  chr1_128235070     ZBoe    C    T      0.5      1        2 
   1  chr1_128235070     ZGre    C    T        0      0        2 
   1  chr1_128235070     ZHar    C    T        0      0        2 
   1  chr1_128235070   Sample    C    T        0      0        2 
   1  chr1_128236749     AAsi    G    T        0      0        2 
   1  chr1_128236749     AKia    G    T        0      0        2 
   1  chr1_128236749     AOna    G    T        0      0        2 
   1  chr1_128236749     ASom    G    T        0      0        2 
   1  chr1_128236749     HCab    G    T        0      0        2 
   1  chr1_128236749     HPrz    G    T        0      0        2 
   1  chr1_128236749     ZBoe    G    T        0      0        2 
   1  chr1_128236749     ZGre    G    T        0      0        2 
   1  chr1_128236749     ZHar    G    T      0.5      1        2 
   1  chr1_128236749   Sample    G    T        0      0        2 
   1  chr1_128237534     AAsi    C    T        0      0        2 
   1  chr1_128237534     AKia    C    T        1      2        2 
   1  chr1_128237534     AOna    C    T      0.5      1        2 
   1  chr1_128237534     ASom    C    T        0      0        2 
   1  chr1_128237534     HCab    C    T        0      0        2 
   1  chr1_128237534     HPrz    C    T        0      0        2 
   1  chr1_128237534     ZBoe    C    T        0      0        2 
   1  chr1_128237534     ZGre    C    T        0      0        2 
   1  chr1_128237534     ZHar    C    T        0      0        2 
   1  chr1_128237534   Sample    C    T        0      0        2 
   1  chr1_128240620     AAsi    G    T        0      0        2 
   1  chr1_128240620     AKia    G    T        1      2        2 
   1  chr1_128240620     AOna    G    T      0.5      1        2 
   1  chr1_128240620     ASom    G    T        0      0        2 
   1  chr1_128240620     HCab    G    T        0      0        2 
   1  chr1_128240620     HPrz    G    T        0      0        2 
   1  chr1_128240620     ZBoe    G    T        0      0        2 
   1  chr1_128240620     ZGre    G    T        0      0        2 
   1  chr1_128240620     ZHar    G    T        0      0        2 
   1  chr1_128240620   Sample    G    T        0      0        2 
   1  chr1_128241535     AAsi    A    G        0      0        2 
   1  chr1_128241535     AKia    A    G        0      0        2 
   1  chr1_128241535     AOna    A    G        0      0        2 
   1  chr1_128241535     ASom    A    G        0      0        2 
   1  chr1_128241535     HCab    A    G      0.5      1        2 
   1  chr1_128241535     HPrz    A    G        0      0        2 
   1  chr1_128241535     ZBoe    A    G        0      0        2 
   1  chr1_128241535     ZGre    A    G        0      0        2 
   1  chr1_128241535     ZHar    A    G        0      0        2 
   1  chr1_128241535   Sample    A    G        0      0        2 
   1  chr1_128246949     AAsi    C    T        0      0        2 
   1  chr1_128246949     AKia    C    T        0      0        2 
   1  chr1_128246949     AOna    C    T        0      0        2 
   1  chr1_128246949     ASom    C    T        0      0        2 
   1  chr1_128246949     HCab    C    T        0      0        2 
   1  chr1_128246949     HPrz    C    T        0      0        2 
   1  chr1_128246949     ZBoe    C    T        1      2        2 
   1  chr1_128246949     ZGre    C    T        0      0        2 
   1  chr1_128246949     ZHar    C    T        0      0        2 
   1  chr1_128246949   Sample    C    T        0      0        2 
   1  chr1_128253818     AAsi    A    G        0      0        2 
   1  chr1_128253818     AKia    A    G        0      0        2 
   1  chr1_128253818     AOna    A    G        0      0        2 
   1  chr1_128253818     ASom    A    G        0      0        2 
   1  chr1_128253818     HCab    A    G        0      0        2 
   1  chr1_128253818     HPrz    A    G        0      0        2 
   1  chr1_128253818     ZBoe    A    G        0      0        2 
   1  chr1_128253818     ZGre    A    G        0      0        2 
   1  chr1_128253818     ZHar    A    G        1      2        2 
   1  chr1_128253818   Sample    A    G        0      0        2 
   1  chr1_128257560     AAsi    G    A        0      0        2 
   1  chr1_128257560     AKia    G    A        0      0        2 
   1  chr1_128257560     AOna    G    A        0      0        2 
   1  chr1_128257560     ASom    G    A        0      0        2 
   1  chr1_128257560     HCab    G    A        0      0        2 
   1  chr1_128257560     HPrz    G    A        0      0        2 
   1  chr1_128257560     ZBoe    G    A        0      0        2 
   1  chr1_128257560     ZGre    G    A      0.5      1        2 
   1  chr1_128257560     ZHar    G    A        0      0        2 
   1  chr1_128257560   Sample    G    A        0      0        2 
   1  chr1_128261680     AAsi    C    T        0      0        2 
   1  chr1_128261680     AKia    C    T        0      0        2 
   1  chr1_128261680     AOna    C    T        0      0        2 
   1  chr1_128261680     ASom    C    T        0      0        2 
   1  chr1_128261680     HCab    C    T        1      2        2 
   1  chr1_128261680     HPrz    C    T        1      2        2 
   1  chr1_128261680     ZBoe    C    T        0      0        2 
   1  chr1_128261680     ZGre    C    T        0      0        2 
   1  chr1_128261680     ZHar    C    T        0      0        2 
   1  chr1_128261680   Sample    C    T        0      0        2 
   1  chr1_128262763     AAsi    A    C        0      0        2 
   1  chr1_128262763     AKia    A    C        0      0        2 
   1  chr1_128262763     AOna    A    C        0      0        2 
   1  chr1_128262763     ASom    A    C        0      0        2 
   1  chr1_128262763     HCab    A    C        0      0        2 
   1  chr1_128262763     HPrz    A    C        0      0        2 
   1  chr1_128262763     ZBoe    A    C        1      2        2 
   1  chr1_128262763     ZGre    A    C        0      0        2 
   1  chr1_128262763     ZHar    A    C        0      0        2 
   1  chr1_128262763   Sample    A    C        0      0        2 
   1  chr1_128262926     AAsi    T    C        1      2        2 
   1  chr1_128262926     AKia    T    C        0      0        2 
   1  chr1_128262926     AOna    T    C        0      0        2 
   1  chr1_128262926     ASom    T    C        1      2        2 
   1  chr1_128262926     HCab    T    C        0      0        2 
   1  chr1_128262926     HPrz    T    C        0      0        2 
   1  chr1_128262926     ZBoe    T    C        0      0        2 
   1  chr1_128262926     ZGre    T    C        0      0        2 
   1  chr1_128262926     ZHar    T    C        0      0        2 
   1  chr1_128262926   Sample    T    C        1      2        2 
   1  chr1_128266883     AAsi    T    G        0      0        2 
   1  chr1_128266883     AKia    T    G        0      0        2 
   1  chr1_128266883     AOna    T    G        0      0        2 
   1  chr1_128266883     ASom    T    G        0      0        2 
   1  chr1_128266883     HCab    T    G        0      0        2 
   1  chr1_128266883     HPrz    T    G        0      0        2 
   1  chr1_128266883     ZBoe    T    G        0      0        2 
   1  chr1_128266883     ZGre    T    G        1      2        2 
   1  chr1_128266883     ZHar    T    G        0      0        2 
   1  chr1_128266883   Sample    T    G        0      0        2 
   1  chr1_128273428     AAsi    A    C        0      0        2 
   1  chr1_128273428     AKia    A    C        0      0        2 
   1  chr1_128273428     AOna    A    C        0      0        2 
   1  chr1_128273428     ASom    A    C        0      0        2 
   1  chr1_128273428     HCab    A    C        0      0        2 
   1  chr1_128273428     HPrz    A    C        0      0        2 
   1  chr1_128273428     ZBoe    A    C      0.5      1        2 
   1  chr1_128273428     ZGre    A    C        0      0        2 
   1  chr1_128273428     ZHar    A    C        0      0        2 
   1  chr1_128273428   Sample    A    C        0      0        2 
   1  chr1_128278923     AAsi    T    C        0      0        2 
   1  chr1_128278923     AKia    T    C        0      0        2 
   1  chr1_128278923     AOna    T    C        0      0        2 
   1  chr1_128278923     ASom    T    C        0      0        2 
   1  chr1_128278923     HCab    T    C        0      0        2 
   1  chr1_128278923     HPrz    T    C        0      0        2 
   1  chr1_128278923     ZBoe    T    C        0      0        2 
   1  chr1_128278923     ZGre    T    C        0      0        2 
   1  chr1_128278923     ZHar    T    C        1      2        2 
   1  chr1_128278923   Sample    T    C        0      0        2 
   1  chr1_128279051     AAsi    G    A        0      0        2 
   1  chr1_128279051     AKia    G    A        0      0        2 
   1  chr1_128279051     AOna    G    A        0      0        2 
   1  chr1_128279051     ASom    G    A        0      0        2 
   1  chr1_128279051     HCab    G    A        0      0        2 
   1  chr1_128279051     HPrz    G    A        0      0        2 
   1  chr1_128279051     ZBoe    G    A        0      0        2 
   1  chr1_128279051     ZGre    G    A        0      0        2 
   1  chr1_128279051     ZHar    G    A        1      2        2 
   1  chr1_128279051   Sample    G    A        0      0        2 
   1  chr1_128291621     AAsi    T    C        0      0        2 
   1  chr1_128291621     AKia    T    C        0      0        2 
   1  chr1_128291621     AOna    T    C        0      0        2 
   1  chr1_128291621     ASom    T    C        0      0        2 
   1  chr1_128291621     HCab    T    C        0      0        2 
   1  chr1_128291621     HPrz    T    C        0      0        2 
   1  chr1_128291621     ZBoe    T    C        0      0        2 
   1  chr1_128291621     ZGre    T    C        0      0        2 
   1  chr1_128291621     ZHar    T    C      0.5      1        2 
   1  chr1_128291621   Sample    T    C        0      0        2 
   1  chr1_128298079     AAsi    T    C        0      0        2 
   1  chr1_128298079     AKia    T    C        0      0        2 
   1  chr1_128298079     AOna    T    C        0      0        2 
   1  chr1_128298079     ASom    T    C        0      0        2 
   1  chr1_128298079     HCab    T    C        0      0        2 
   1  chr1_128298079     HPrz    T    C        0      0        2 
   1  chr1_128298079     ZBoe    T    C        0      0        2 
   1  chr1_128298079     ZGre    T    C      0.5      1        2 
   1  chr1_128298079     ZHar    T    C        0      0        2 
   1  chr1_128298079   Sample    T    C        0      0        2 
   1  chr1_128303893     AAsi    C    A        0      0        2 
   1  chr1_128303893     AKia    C    A        0      0        2 
   1  chr1_128303893     AOna    C    A        0      0        2 
   1  chr1_128303893     ASom    C    A        0      0        2 
   1  chr1_128303893     HCab    C    A        1      2        2 
   1  chr1_128303893     HPrz    C    A        1      2        2 
   1  chr1_128303893     ZBoe    C    A        0      0        2 
   1  chr1_128303893     ZGre    C    A        0      0        2 
   1  chr1_128303893     ZHar    C    A        0      0        2 
   1  chr1_128303893   Sample    C    A        0      0        2 
   1  chr1_128312307     AAsi    T    C        0      0        2 
   1  chr1_128312307     AKia    T    C        0      0        2 
   1  chr1_128312307     AOna    T    C        0      0        2 
   1  chr1_128312307     ASom    T    C        0      0        2 
   1  chr1_128312307     HCab    T    C        0      0        2 
   1  chr1_128312307     HPrz    T    C        0      0        2 
   1  chr1_128312307     ZBoe    T    C        0      0        2 
   1  chr1_128312307     ZGre    T    C        0      0        2 
   1  chr1_128312307     ZHar    T    C        1      2        2 
   1  chr1_128312307   Sample    T    C        0      0        2 
   1  chr1_128313576     AAsi    T    A        0      0        2 
   1  chr1_128313576     AKia    T    A        1      2        2 
   1  chr1_128313576     AOna    T    A        1      2        2 
   1  chr1_128313576     ASom    T    A        0      0        2 
   1  chr1_128313576     HCab    T    A        0      0        2 
   1  chr1_128313576     HPrz    T    A        0      0        2 
   1  chr1_128313576     ZBoe    T    A        0      0        2 
   1  chr1_128313576     ZGre    T    A        0      0        2 
   1  chr1_128313576     ZHar    T    A        0      0        2 
   1  chr1_128313576   Sample    T    A        0      0        2 
   1  chr1_128321995     AAsi    A    C        0      0        2 
   1  chr1_128321995     AKia    A    C        0      0        2 
   1  chr1_128321995     AOna    A    C        0      0        2 
   1  chr1_128321995     ASom    A    C        0      0        2 
   1  chr1_128321995     HCab    A    C        1      2        2 
   1  chr1_128321995     HPrz    A    C        1      2        2 
   1  chr1_128321995     ZBoe    A    C        0      0        2 
   1  chr1_128321995     ZGre    A    C        0      0        2 
   1  chr1_128321995     ZHar    A    C        0      0        2 
   1  chr1_128321995   Sample    A    C        0      0        2 
   1  chr1_128323187     AAsi    A    G        0      0        2 
   1  chr1_128323187     AKia    A    G        0      0        2 
   1  chr1_128323187     AOna    A    G        0      0        2 
   1  chr1_128323187     ASom    A    G        0      0        2 
   1  chr1_128323187     HCab    A    G        0      0        2 
   1  chr1_128323187     HPrz    A    G        0      0        2 
   1  chr1_128323187     ZBoe    A    G      0.5      1        2 
   1  chr1_128323187     ZGre    A    G        0      0        2 
   1  chr1_128323187     ZHar    A    G        0      0        2 
   1  chr1_128323187   Sample    A    G        0      0        2 
   1  chr1_128324545     AAsi    T    C        0      0        2 
   1  chr1_128324545     AKia    T    C        0      0        2 
   1  chr1_128324545     AOna    T    C        0      0        2 
   1  chr1_128324545     ASom    T    C        0      0        2 
   1  chr1_128324545     HCab    T    C        1      2        2 
   1  chr1_128324545     HPrz    T    C        1      2        2 
   1  chr1_128324545     ZBoe    T    C        0      0        2 
   1  chr1_128324545     ZGre    T    C        0      0        2 
   1  chr1_128324545     ZHar    T    C        0      0        2 
   1  chr1_128324545   Sample    T    C        0      0        2 
   1  chr1_128333093     AAsi    T    C        0      0        2 
   1  chr1_128333093     AKia    T    C        0      0        2 
   1  chr1_128333093     AOna    T    C        0      0        2 
   1  chr1_128333093     ASom    T    C        0      0        2 
   1  chr1_128333093     HCab    T    C        0      0        2 
   1  chr1_128333093     HPrz    T    C        0      0        2 
   1  chr1_128333093     ZBoe    T    C        0      0        2 
   1  chr1_128333093     ZGre    T    C        0      0        2 
   1  chr1_128333093     ZHar    T    C        1      2        2 
   1  chr1_128333093   Sample    T    C        0      0        2 
   1  chr1_128350394     AAsi    A    G        0      0        2 
   1  chr1_128350394     AKia    A    G        0      0        2 
   1  chr1_128350394     AOna    A    G        0      0        2 
   1  chr1_128350394     ASom    A    G        0      0        2 
   1  chr1_128350394     HCab    A    G        0      0        2 
   1  chr1_128350394     HPrz    A    G        0      0        2 
   1  chr1_128350394     ZBoe    A    G        0      0        2 
   1  chr1_128350394     ZGre    A    G        0      0        2 
   1  chr1_128350394     ZHar    A    G        1      2        2 
   1  chr1_128350394   Sample    A    G        0      0        2 
   1  chr1_128355255     AAsi    T    C        0      0        2 
   1  chr1_128355255     AKia    T    C        0      0        2 
   1  chr1_128355255     AOna    T    C        0      0        2 
   1  chr1_128355255     ASom    T    C        1      2        2 
   1  chr1_128355255     HCab    T    C        0      0        2 
   1  chr1_128355255     HPrz    T    C        0      0        2 
   1  chr1_128355255     ZBoe    T    C        0      0        2 
   1  chr1_128355255     ZGre    T    C        0      0        2 
   1  chr1_128355255     ZHar    T    C        0      0        2 
   1  chr1_128355255   Sample    T    C        0      0        2 
   1  chr1_128364677     AAsi    C    T        0      0        2 
   1  chr1_128364677     AKia    C    T        0      0        2 
   1  chr1_128364677     AOna    C    T        0      0        2 
   1  chr1_128364677     ASom    C    T        0      0        2 
   1  chr1_128364677     HCab    C    T        1      2        2 
   1  chr1_128364677     HPrz    C    T        1      2        2 
   1  chr1_128364677     ZBoe    C    T        0      0        2 
   1  chr1_128364677     ZGre    C    T        0      0        2 
   1  chr1_128364677     ZHar    C    T        0      0        2 
   1  chr1_128364677   Sample    C    T        0      0        2 
   1  chr1_128382641     AAsi    G    A        0      0        2 
   1  chr1_128382641     AKia    G    A        1      2        2 
   1  chr1_128382641     AOna    G    A        1      2        2 
   1  chr1_128382641     ASom    G    A        0      0        2 
   1  chr1_128382641     HCab    G    A        0      0        2 
   1  chr1_128382641     HPrz    G    A        0      0        2 
   1  chr1_128382641     ZBoe    G    A        0      0        2 
   1  chr1_128382641     ZGre    G    A        0      0        2 
   1  chr1_128382641     ZHar    G    A        0      0        2 
   1  chr1_128382641   Sample    G    A        0      0        2 
   1  chr1_128387078     AAsi    C    A        0      0        2 
   1  chr1_128387078     AKia    C    A        0      0        2 
   1  chr1_128387078     AOna    C    A        0      0        2 
   1  chr1_128387078     ASom    C    A        0      0        2 
   1  chr1_128387078     HCab    C    A        0      0        2 
   1  chr1_128387078     HPrz    C    A        0      0        2 
   1  chr1_128387078     ZBoe    C    A        0      0        2 
   1  chr1_128387078     ZGre    C    A        0      0        2 
   1  chr1_128387078     ZHar    C    A        1      2        2 
   1  chr1_128387078   Sample    C    A        0      0        2 
   1  chr1_128392628     AAsi    T    C      0.5      1        2 
   1  chr1_128392628     AKia    T    C        0      0        2 
   1  chr1_128392628     AOna    T    C        0      0        2 
   1  chr1_128392628     ASom    T    C        1      2        2 
   1  chr1_128392628     HCab    T    C        0      0        2 
   1  chr1_128392628     HPrz    T    C        0      0        2 
   1  chr1_128392628     ZBoe    T    C        0      0        2 
   1  chr1_128392628     ZGre    T    C        0      0        2 
   1  chr1_128392628     ZHar    T    C        0      0        2 
   1  chr1_128392628   Sample    T    C        0      0        2 
   1  chr1_128406099     AAsi    G    A        0      0        2 
   1  chr1_128406099     AKia    G    A        0      0        2 
   1  chr1_128406099     AOna    G    A        0      0        2 
   1  chr1_128406099     ASom    G    A        0      0        2 
   1  chr1_128406099     HCab    G    A        1      2        2 
   1  chr1_128406099     HPrz    G    A        1      2        2 
   1  chr1_128406099     ZBoe    G    A        0      0        2 
   1  chr1_128406099     ZGre    G    A        0      0        2 
   1  chr1_128406099     ZHar    G    A        0      0        2 
   1  chr1_128406099   Sample    G    A        0      0        2 
   1  chr1_128426314     AAsi    C    T        0      0        2 
   1  chr1_128426314     AKia    C    T      0.5      1        2 
   1  chr1_128426314     AOna    C    T      0.5      1        2 
   1  chr1_128426314     ASom    C    T        0      0        2 
   1  chr1_128426314     HCab    C    T        0      0        2 
   1  chr1_128426314     HPrz    C    T        0      0        2 
   1  chr1_128426314     ZBoe    C    T        0      0        2 
   1  chr1_128426314     ZGre    C    T        0      0        2 
   1  chr1_128426314     ZHar    C    T        0      0        2 
   1  chr1_128426314   Sample    C    T        0      0        2 
   1  chr1_128426997     AAsi    A    G        0      0        2 
   1  chr1_128426997     AKia    A    G        0      0        2 
   1  chr1_128426997     AOna    A    G        0      0        2 
   1  chr1_128426997     ASom    A    G        0      0        2 
   1  chr1_128426997     HCab    A    G      0.5      1        2 
   1  chr1_128426997     HPrz    A    G        0      0        2 
   1  chr1_128426997     ZBoe    A    G        0      0        2 
   1  chr1_128426997     ZGre    A    G        0      0        2 
   1  chr1_128426997     ZHar    A    G        0      0        2 
   1  chr1_128426997   Sample    A    G        0      0        2 
   1  chr1_128436262     AAsi    G    A        0      0        2 
   1  chr1_128436262     AKia    G    A        0      0        2 
   1  chr1_128436262     AOna    G    A        0      0        2 
   1  chr1_128436262     ASom    G    A        0      0        2 
   1  chr1_128436262     HCab    G    A        0      0        2 
   1  chr1_128436262     HPrz    G    A        0      0        2 
   1  chr1_128436262     ZBoe    G    A        0      0        2 
   1  chr1_128436262     ZGre    G    A        0      0        2 
   1  chr1_128436262     ZHar    G    A        1      2        2 
   1  chr1_128436262   Sample    G    A        0      0        2 
   1  chr1_128436310     AAsi    C    T        0      0        2 
   1  chr1_128436310     AKia    C    T        0      0        2 
   1  chr1_128436310     AOna    C    T        0      0        2 
   1  chr1_128436310     ASom    C    T        0      0        2 
   1  chr1_128436310     HCab    C    T        0      0        2 
   1  chr1_128436310     HPrz    C    T        0      0        2 
   1  chr1_128436310     ZBoe    C    T        1      2        2 
   1  chr1_128436310     ZGre    C    T        1      2        2 
   1  chr1_128436310     ZHar    C    T        0      0        2 
   1  chr1_128436310   Sample    C    T        0      0        2 
   1  chr1_128436557     AAsi    G    C        0      0        2 
   1  chr1_128436557     AKia    G    C        0      0        2 
   1  chr1_128436557     AOna    G    C      0.5      1        2 
   1  chr1_128436557     ASom    G    C        0      0        2 
   1  chr1_128436557     HCab    G    C        0      0        2 
   1  chr1_128436557     HPrz    G    C        0      0        2 
   1  chr1_128436557     ZBoe    G    C        0      0        2 
   1  chr1_128436557     ZGre    G    C        0      0        2 
   1  chr1_128436557     ZHar    G    C        0      0        2 
   1  chr1_128436557   Sample    G    C        0      0        2 
   1  chr1_128451377     AAsi    G    A        0      0        2 
   1  chr1_128451377     AKia    G    A        0      0        2 
   1  chr1_128451377     AOna    G    A        0      0        2 
   1  chr1_128451377     ASom    G    A        0      0        2 
   1  chr1_128451377     HCab    G    A        1      2        2 
   1  chr1_128451377     HPrz    G    A        1      2        2 
   1  chr1_128451377     ZBoe    G    A        0      0        2 
   1  chr1_128451377     ZGre    G    A        0      0        2 
   1  chr1_128451377     ZHar    G    A        0      0        2 
   1  chr1_128451377   Sample    G    A        0      0        2 
   1  chr1_128451853     AAsi    A    T        0      0        2 
   1  chr1_128451853     AKia    A    T        0      0        2 
   1  chr1_128451853     AOna    A    T        0      0        2 
   1  chr1_128451853     ASom    A    T        0      0        2 
   1  chr1_128451853     HCab    A    T        1      2        2 
   1  chr1_128451853     HPrz    A    T        1      2        2 
   1  chr1_128451853     ZBoe    A    T        0      0        2 
   1  chr1_128451853     ZGre    A    T        0      0        2 
   1  chr1_128451853     ZHar    A    T        0      0        2 
   1  chr1_128451853   Sample    A    T        0      0        2 
   1  chr1_128454838     AAsi    C    T        0      0        2 
   1  chr1_128454838     AKia    C    T        0      0        2 
   1  chr1_128454838     AOna    C    T        0      0        2 
   1  chr1_128454838     ASom    C    T        0      0        2 
   1  chr1_128454838     HCab    C    T        1      2        2 
   1  chr1_128454838     HPrz    C    T        1      2        2 
   1  chr1_128454838     ZBoe    C    T        0      0        2 
   1  chr1_128454838     ZGre    C    T        0      0        2 
   1  chr1_128454838     ZHar    C    T        0      0        2 
   1  chr1_128454838   Sample    C    T        0      0        2 
   1  chr1_128458817     AAsi    T    C        0      0        2 
   1  chr1_128458817     AKia    T    C        0      0        2 
   1  chr1_128458817     AOna    T    C        0      0        2 
   1  chr1_128458817     ASom    T    C        0      0        2 
   1  chr1_128458817     HCab    T    C        1      2        2 
   1  chr1_128458817     HPrz    T    C        1      2        2 
   1  chr1_128458817     ZBoe    T    C        0      0        2 
   1  chr1_128458817     ZGre    T    C        0      0        2 
   1  chr1_128458817     ZHar    T    C        0      0        2 
   1  chr1_128458817   Sample    T    C        0      0        2 
   1  chr1_128481180     AAsi    A    G        0      0        2 
   1  chr1_128481180     AKia    A    G        0      0        2 
   1  chr1_128481180     AOna    A    G        0      0        2 
   1  chr1_128481180     ASom    A    G        0      0        2 
   1  chr1_128481180     HCab    A    G        0      0        2 
   1  chr1_128481180     HPrz    A    G        0      0        2 
   1  chr1_128481180     ZBoe    A    G      0.5      1        2 
   1  chr1_128481180     ZGre    A    G        0      0        2 
   1  chr1_128481180     ZHar    A    G        0      0        2 
   1  chr1_128481180   Sample    A    G        0      0        2 
   1  chr1_128493713     AAsi    C    A        0      0        2 
   1  chr1_128493713     AKia    C    A        0      0        2 
   1  chr1_128493713     AOna    C    A        0      0        2 
   1  chr1_128493713     ASom    C    A        0      0        2 
   1  chr1_128493713     HCab    C    A        0      0        2 
   1  chr1_128493713     HPrz    C    A        0      0        2 
   1  chr1_128493713     ZBoe    C    A        0      0        2 
   1  chr1_128493713     ZGre    C    A        0      0        2 
   1  chr1_128493713     ZHar    C    A        1      2        2 
   1  chr1_128493713   Sample    C    A        0      0        2 
   1  chr1_128498761     AAsi    G    A        0      0        2 
   1  chr1_128498761     AKia    G    A        0      0        2 
   1  chr1_128498761     AOna    G    A        0      0        2 
   1  chr1_128498761     ASom    G    A        0      0        2 
   1  chr1_128498761     HCab    G    A        0      0        2 
   1  chr1_128498761     HPrz    G    A      0.5      1        2 
   1  chr1_128498761     ZBoe    G    A        0      0        2 
   1  chr1_128498761     ZGre    G    A        0      0        2 
   1  chr1_128498761     ZHar    G    A        0      0        2 
   1  chr1_128498761   Sample    G    A        0      0        2 
   1  chr1_128504190     AAsi    T    C        0      0        2 
   1  chr1_128504190     AKia    T    C        0      0        2 
   1  chr1_128504190     AOna    T    C        0      0        2 
   1  chr1_128504190     ASom    T    C        0      0        2 
   1  chr1_128504190     HCab    T    C        0      0        2 
   1  chr1_128504190     HPrz    T    C      0.5      1        2 
   1  chr1_128504190     ZBoe    T    C        0      0        2 
   1  chr1_128504190     ZGre    T    C        0      0        2 
   1  chr1_128504190     ZHar    T    C        0      0        2 
   1  chr1_128504190   Sample    T    C        0      0        2 
   1  chr1_128507448     AAsi    A    G        0      0        2 
   1  chr1_128507448     AKia    A    G        0      0        2 
   1  chr1_128507448     AOna    A    G        0      0        2 
   1  chr1_128507448     ASom    A    G        0      0        2 
   1  chr1_128507448     HCab    A    G        0      0        2 
   1  chr1_128507448     HPrz    A    G        0      0        2 
   1  chr1_128507448     ZBoe    A    G        1      2        2 
   1  chr1_128507448     ZGre    A    G        0      0        2 
   1  chr1_128507448     ZHar    A    G        0      0        2 
   1  chr1_128507448   Sample    A    G        0      0        2 
   1  chr1_128513474     AAsi    C    G        0      0        2 
   1  chr1_128513474     AKia    C    G        0      0        2 
   1  chr1_128513474     AOna    C    G        0      0        2 
   1  chr1_128513474     ASom    C    G        0      0        2 
   1  chr1_128513474     HCab    C    G        0      0        2 
   1  chr1_128513474     HPrz    C    G        0      0        2 
   1  chr1_128513474     ZBoe    C    G        0      0        2 
   1  chr1_128513474     ZGre    C    G      0.5      1        2 
   1  chr1_128513474     ZHar    C    G        0      0        2 
   1  chr1_128513474   Sample    C    G        0      0        2 
   1  chr1_128513881     AAsi    A    G        0      0        2 
   1  chr1_128513881     AKia    A    G        0      0        2 
   1  chr1_128513881     AOna    A    G        0      0        2 
   1  chr1_128513881     ASom    A    G        0      0        2 
   1  chr1_128513881     HCab    A    G        1      2        2 
   1  chr1_128513881     HPrz    A    G        1      2        2 
   1  chr1_128513881     ZBoe    A    G        0      0        2 
   1  chr1_128513881     ZGre    A    G        0      0        2 
   1  chr1_128513881     ZHar    A    G        0      0        2 
   1  chr1_128513881   Sample    A    G        0      0        2 
   1  chr1_128516830     AAsi    C    T        0      0        2 
   1  chr1_128516830     AKia    C    T        0      0        2 
   1  chr1_128516830     AOna    C    T        0      0        2 
   1  chr1_128516830     ASom    C    T        1      2        2 
   1  chr1_128516830     HCab    C    T        0      0        2 
   1  chr1_128516830     HPrz    C    T        0      0        2 
   1  chr1_128516830     ZBoe    C    T        0      0        2 
   1  chr1_128516830     ZGre    C    T        0      0        2 
   1  chr1_128516830     ZHar    C    T        0      0        2 
   1  chr1_128516830   Sample    C    T        0      0        2 
   1  chr1_128520911     AAsi    T    C        0      0        2 
   1  chr1_128520911     AKia    T    C        0      0        2 
   1  chr1_128520911     AOna    T    C      0.5      1        2 
   1  chr1_128520911     ASom    T    C        0      0        2 
   1  chr1_128520911     HCab    T    C        0      0        2 
   1  chr1_128520911     HPrz    T    C        0      0        2 
   1  chr1_128520911     ZBoe    T    C        0      0        2 
   1  chr1_128520911     ZGre    T    C        0      0        2 
   1  chr1_128520911     ZHar    T    C        0      0        2 
   1  chr1_128520911   Sample    T    C        0      0        2 
   1  chr1_128529551     AAsi    T    C        0      0        2 
   1  chr1_128529551     AKia    T    C        0      0        2 
   1  chr1_128529551     AOna    T    C        0      0        2 
   1  chr1_128529551     ASom    T    C        0      0        2 
   1  chr1_128529551     HCab    T    C        0      0        2 
   1  chr1_128529551     HPrz    T    C        0      0        2 
   1  chr1_128529551     ZBoe    T    C      0.5      1        2 
   1  chr1_128529551     ZGre    T    C        0      0        2 
   1  chr1_128529551     ZHar    T    C        0      0        2 
   1  chr1_128529551   Sample    T    C        0      0        2 
   1  chr1_128530386     AAsi    C    T        0      0        2 
   1  chr1_128530386     AKia    C    T        0      0        2 
   1  chr1_128530386     AOna    C    T        0      0        2 
   1  chr1_128530386     ASom    C    T        0      0        2 
   1  chr1_128530386     HCab    C    T        1      2        2 
   1  chr1_128530386     HPrz    C    T        1      2        2 
   1  chr1_128530386     ZBoe    C    T        0      0        2 
   1  chr1_128530386     ZGre    C    T        0      0        2 
   1  chr1_128530386     ZHar    C    T        0      0        2 
   1  chr1_128530386   Sample    C    T        0      0        2 
   1  chr1_128534093     AAsi    C    T        0      0        2 
   1  chr1_128534093     AKia    C    T        0      0        2 
   1  chr1_128534093     AOna    C    T        0      0        2 
   1  chr1_128534093     ASom    C    T        0      0        2 
   1  chr1_128534093     HCab    C    T        0      0        2 
   1  chr1_128534093     HPrz    C    T        0      0        2 
   1  chr1_128534093     ZBoe    C    T        0      0        2 
   1  chr1_128534093     ZGre    C    T      0.5      1        2 
   1  chr1_128534093     ZHar    C    T        0      0        2 
   1  chr1_128534093   Sample    C    T        0      0        2 
   1  chr1_128534583     AAsi    C    T      0.5      1        2 
   1  chr1_128534583     AKia    C    T        0      0        2 
   1  chr1_128534583     AOna    C    T        0      0        2 
   1  chr1_128534583     ASom    C    T        1      2        2 
   1  chr1_128534583     HCab    C    T        0      0        2 
   1  chr1_128534583     HPrz    C    T        0      0        2 
   1  chr1_128534583     ZBoe    C    T        0      0        2 
   1  chr1_128534583     ZGre    C    T        0      0        2 
   1  chr1_128534583     ZHar    C    T        0      0        2 
   1  chr1_128534583   Sample    C    T        1      2        2 
   1  chr1_128535429     AAsi    G    A      0.5      1        2 
   1  chr1_128535429     AKia    G    A        0      0        2 
   1  chr1_128535429     AOna    G    A        0      0        2 
   1  chr1_128535429     ASom    G    A        0      0        2 
   1  chr1_128535429     HCab    G    A        0      0        2 
   1  chr1_128535429     HPrz    G    A        0      0        2 
   1  chr1_128535429     ZBoe    G    A        0      0        2 
   1  chr1_128535429     ZGre    G    A        0      0        2 
   1  chr1_128535429     ZHar    G    A        0      0        2 
   1  chr1_128535429   Sample    G    A        0      0        2 
   1  chr1_128537355     AAsi    T    C        0      0        2 
   1  chr1_128537355     AKia    T    C        0      0        2 
   1  chr1_128537355     AOna    T    C        0      0        2 
   1  chr1_128537355     ASom    T    C        0      0        2 
   1  chr1_128537355     HCab    T    C        0      0        2 
   1  chr1_128537355     HPrz    T    C        0      0        2 
   1  chr1_128537355     ZBoe    T    C      0.5      1        2 
   1  chr1_128537355     ZGre    T    C        0      0        2 
   1  chr1_128537355     ZHar    T    C        0      0        2 
   1  chr1_128537355   Sample    T    C        0      0        2 
   1  chr1_128537801     AAsi    G    A        0      0        2 
   1  chr1_128537801     AKia    G    A        0      0        2 
   1  chr1_128537801     AOna    G    A        0      0        2 
   1  chr1_128537801     ASom    G    A        0      0        2 
   1  chr1_128537801     HCab    G    A        0      0        2 
   1  chr1_128537801     HPrz    G    A      0.5      1        2 
   1  chr1_128537801     ZBoe    G    A        0      0        2 
   1  chr1_128537801     ZGre    G    A        0      0        2 
   1  chr1_128537801     ZHar    G    A        0      0        2 
   1  chr1_128537801   Sample    G    A        0      0        2 
   1  chr1_128550749     AAsi    A    G        0      0        2 
   1  chr1_128550749     AKia    A    G        0      0        2 
   1  chr1_128550749     AOna    A    G        0      0        2 
   1  chr1_128550749     ASom    A    G        0      0        2 
   1  chr1_128550749     HCab    A    G        0      0        2 
   1  chr1_128550749     HPrz    A    G        0      0        2 
   1  chr1_128550749     ZBoe    A    G        0      0        2 
   1  chr1_128550749     ZGre    A    G        0      0        2 
   1  chr1_128550749     ZHar    A    G      0.5      1        2 
   1  chr1_128550749   Sample    A    G        0      0        2 
   1  chr1_128554099     AAsi    T    A        0      0        2 
   1  chr1_128554099     AKia    T    A        0      0        2 
   1  chr1_128554099     AOna    T    A        0      0        2 
   1  chr1_128554099     ASom    T    A        0      0        2 
   1  chr1_128554099     HCab    T    A        0      0        2 
   1  chr1_128554099     HPrz    T    A      0.5      1        2 
   1  chr1_128554099     ZBoe    T    A        0      0        2 
   1  chr1_128554099     ZGre    T    A        0      0        2 
   1  chr1_128554099     ZHar    T    A        0      0        2 
   1  chr1_128554099   Sample    T    A        0      0        2 
   1  chr1_128568152     AAsi    G    A        0      0        2 
   1  chr1_128568152     AKia    G    A        0      0        2 
   1  chr1_128568152     AOna    G    A        0      0        2 
   1  chr1_128568152     ASom    G    A        0      0        2 
   1  chr1_128568152     HCab    G    A        0      0        2 
   1  chr1_128568152     HPrz    G    A        0      0        2 
   1  chr1_128568152     ZBoe    G    A        0      0        2 
   1  chr1_128568152     ZGre    G    A        1      2        2 
   1  chr1_128568152     ZHar    G    A        0      0        2 
   1  chr1_128568152   Sample    G    A        0      0        2 
   1  chr1_128574823     AAsi    C    T        0      0        2 
   1  chr1_128574823     AKia    C    T        0      0        2 
   1  chr1_128574823     AOna    C    T        0      0        2 
   1  chr1_128574823     ASom    C    T        1      2        2 
   1  chr1_128574823     HCab    C    T        0      0        2 
   1  chr1_128574823     HPrz    C    T        0      0        2 
   1  chr1_128574823     ZBoe    C    T        0      0        2 
   1  chr1_128574823     ZGre    C    T        0      0        2 
   1  chr1_128574823     ZHar    C    T        0      0        2 
   1  chr1_128574823   Sample    C    T        0      0        2 
   1  chr1_128590270     AAsi    C    T        0      0        2 
   1  chr1_128590270     AKia    C    T        0      0        2 
   1  chr1_128590270     AOna    C    T        0      0        2 
   1  chr1_128590270     ASom    C    T        0      0        2 
   1  chr1_128590270     HCab    C    T        0      0        2 
   1  chr1_128590270     HPrz    C    T        0      0        2 
   1  chr1_128590270     ZBoe    C    T        0      0        2 
   1  chr1_128590270     ZGre    C    T        1      2        2 
   1  chr1_128590270     ZHar    C    T        0      0        2 
   1  chr1_128590270   Sample    C    T        0      0        2 
   1  chr1_128592275     AAsi    C    T        0      0        2 
   1  chr1_128592275     AKia    C    T        0      0        2 
   1  chr1_128592275     AOna    C    T        0      0        2 
   1  chr1_128592275     ASom    C    T        0      0        2 
   1  chr1_128592275     HCab    C    T        0      0        2 
   1  chr1_128592275     HPrz    C    T        0      0        2 
   1  chr1_128592275     ZBoe    C    T        0      0        2 
   1  chr1_128592275     ZGre    C    T        1      2        2 
   1  chr1_128592275     ZHar    C    T        0      0        2 
   1  chr1_128592275   Sample    C    T        0      0        2 
   1  chr1_128593176     AAsi    T    C        0      0        2 
   1  chr1_128593176     AKia    T    C      0.5      1        2 
   1  chr1_128593176     AOna    T    C      0.5      1        2 
   1  chr1_128593176     ASom    T    C        0      0        2 
   1  chr1_128593176     HCab    T    C        0      0        2 
   1  chr1_128593176     HPrz    T    C        0      0        2 
   1  chr1_128593176     ZBoe    T    C        0      0        2 
   1  chr1_128593176     ZGre    T    C        0      0        2 
   1  chr1_128593176     ZHar    T    C        0      0        2 
   1  chr1_128593176   Sample    T    C        0      0        2 
   1  chr1_128595171     AAsi    C    T      0.5      1        2 
   1  chr1_128595171     AKia    C    T        0      0        2 
   1  chr1_128595171     AOna    C    T        0      0        2 
   1  chr1_128595171     ASom    C    T        1      2        2 
   1  chr1_128595171     HCab    C    T        0      0        2 
   1  chr1_128595171     HPrz    C    T        0      0        2 
   1  chr1_128595171     ZBoe    C    T        0      0        2 
   1  chr1_128595171     ZGre    C    T        0      0        2 
   1  chr1_128595171     ZHar    C    T        0      0        2 
   1  chr1_128595171   Sample    C    T        1      2        2 
   1  chr1_128598441     AAsi    T    C        0      0        2 
   1  chr1_128598441     AKia    T    C        0      0        2 
   1  chr1_128598441     AOna    T    C      0.5      1        2 
   1  chr1_128598441     ASom    T    C        0      0        2 
   1  chr1_128598441     HCab    T    C        0      0        2 
   1  chr1_128598441     HPrz    T    C        0      0        2 
   1  chr1_128598441     ZBoe    T    C        0      0        2 
   1  chr1_128598441     ZGre    T    C        1      2        2 
   1  chr1_128598441     ZHar    T    C        0      0        2 
   1  chr1_128598441   Sample    T    C        0      0        2 
   1  chr1_128611418     AAsi    A    G        0      0        2 
   1  chr1_128611418     AKia    A    G        0      0        2 
   1  chr1_128611418     AOna    A    G        0      0        2 
   1  chr1_128611418     ASom    A    G        0      0        2 
   1  chr1_128611418     HCab    A    G        0      0        2 
   1  chr1_128611418     HPrz    A    G        0      0        2 
   1  chr1_128611418     ZBoe    A    G        0      0        2 
   1  chr1_128611418     ZGre    A    G        0      0        2 
   1  chr1_128611418     ZHar    A    G      0.5      1        2 
   1  chr1_128611418   Sample    A    G        0      0        2 
   1  chr1_128616968     AAsi    C    T        0      0        2 
   1  chr1_128616968     AKia    C    T      0.5      1        2 
   1  chr1_128616968     AOna    C    T      0.5      1        2 
   1  chr1_128616968     ASom    C    T        0      0        2 
   1  chr1_128616968     HCab    C    T        0      0        2 
   1  chr1_128616968     HPrz    C    T        0      0        2 
   1  chr1_128616968     ZBoe    C    T        0      0        2 
   1  chr1_128616968     ZGre    C    T        0      0        2 
   1  chr1_128616968     ZHar    C    T        0      0        2 
   1  chr1_128616968   Sample    C    T        0      0        2 
   1  chr1_128619799     AAsi    T    G        0      0        2 
   1  chr1_128619799     AKia    T    G      0.5      1        2 
   1  chr1_128619799     AOna    T    G        0      0        2 
   1  chr1_128619799     ASom    T    G        0      0        2 
   1  chr1_128619799     HCab    T    G        0      0        2 
   1  chr1_128619799     HPrz    T    G        0      0        2 
   1  chr1_128619799     ZBoe    T    G        0      0        2 
   1  chr1_128619799     ZGre    T    G        0      0        2 
   1  chr1_128619799     ZHar    T    G        0      0        2 
   1  chr1_128619799   Sample    T    G        0      0        2 
   1  chr1_128630280     AAsi    A    C        0      0        2 
   1  chr1_128630280     AKia    A    C        0      0        2 
   1  chr1_128630280     AOna    A    C      0.5      1        2 
   1  chr1_128630280     ASom    A    C        0      0        2 
   1  chr1_128630280     HCab    A    C        0      0        2 
   1  chr1_128630280     HPrz    A    C        0      0        2 
   1  chr1_128630280     ZBoe    A    C        0      0        2 
   1  chr1_128630280     ZGre    A    C        0      0        2 
   1  chr1_128630280     ZHar    A    C        0      0        2 
   1  chr1_128630280   Sample    A    C        0      0        2 
   1  chr1_128634545     AAsi    A    G        0      0        2 
   1  chr1_128634545     AKia    A    G        0      0        2 
   1  chr1_128634545     AOna    A    G        0      0        2 
   1  chr1_128634545     ASom    A    G        0      0        2 
   1  chr1_128634545     HCab    A    G        0      0        2 
   1  chr1_128634545     HPrz    A    G        0      0        2 
   1  chr1_128634545     ZBoe    A    G        1      2        2 
   1  chr1_128634545     ZGre    A    G        0      0        2 
   1  chr1_128634545     ZHar    A    G        0      0        2 
   1  chr1_128634545   Sample    A    G        0      0        2 
   1  chr1_128649095     AAsi    A    C        0      0        2 
   1  chr1_128649095     AKia    A    C        1      2        2 
   1  chr1_128649095     AOna    A    C        1      2        2 
   1  chr1_128649095     ASom    A    C        0      0        2 
   1  chr1_128649095     HCab    A    C        0      0        2 
   1  chr1_128649095     HPrz    A    C        0      0        2 
   1  chr1_128649095     ZBoe    A    C        0      0        2 
   1  chr1_128649095     ZGre    A    C        0      0        2 
   1  chr1_128649095     ZHar    A    C        0      0        2 
   1  chr1_128649095   Sample    A    C        0      0        2 
   1  chr1_128654702     AAsi    G    C        0      0        2 
   1  chr1_128654702     AKia    G    C        1      2        2 
   1  chr1_128654702     AOna    G    C        1      2        2 
   1  chr1_128654702     ASom    G    C        0      0        2 
   1  chr1_128654702     HCab    G    C        0      0        2 
   1  chr1_128654702     HPrz    G    C        0      0        2 
   1  chr1_128654702     ZBoe    G    C        0      0        2 
   1  chr1_128654702     ZGre    G    C        0      0        2 
   1  chr1_128654702     ZHar    G    C        0      0        2 
   1  chr1_128654702   Sample    G    C        0      0        2 
   1  chr1_128655911     AAsi    G    A        0      0        2 
   1  chr1_128655911     AKia    G    A        0      0        2 
   1  chr1_128655911     AOna    G    A        0      0        2 
   1  chr1_128655911     ASom    G    A        1      2        2 
   1  chr1_128655911     HCab    G    A        0      0        2 
   1  chr1_128655911     HPrz    G    A        0      0        2 
   1  chr1_128655911     ZBoe    G    A        0      0        2 
   1  chr1_128655911     ZGre    G    A        0      0        2 
   1  chr1_128655911     ZHar    G    A        0      0        2 
   1  chr1_128655911   Sample    G    A        0      0        2 
   1  chr1_128656076     AAsi    C    A        0      0        2 
   1  chr1_128656076     AKia    C    A        0      0        2 
   1  chr1_128656076     AOna    C    A        0      0        2 
   1  chr1_128656076     ASom    C    A        0      0        2 
   1  chr1_128656076     HCab    C    A        0      0        2 
   1  chr1_128656076     HPrz    C    A        0      0        2 
   1  chr1_128656076     ZBoe    C    A      0.5      1        2 
   1  chr1_128656076     ZGre    C    A        0      0        2 
   1  chr1_128656076     ZHar    C    A        0      0        2 
   1  chr1_128656076   Sample    C    A        0      0        2 
   1  chr1_128656204     AAsi    C    A        0      0        2 
   1  chr1_128656204     AKia    C    A        0      0        2 
   1  chr1_128656204     AOna    C    A        0      0        2 
   1  chr1_128656204     ASom    C    A        0      0        2 
   1  chr1_128656204     HCab    C    A        0      0        2 
   1  chr1_128656204     HPrz    C    A        0      0        2 
   1  chr1_128656204     ZBoe    C    A        1      2        2 
   1  chr1_128656204     ZGre    C    A        1      2        2 
   1  chr1_128656204     ZHar    C    A        1      2        2 
   1  chr1_128656204   Sample    C    A        0      0        2 
   1  chr1_128660136     AAsi    C    T        0      0        2 
   1  chr1_128660136     AKia    C    T        0      0        2 
   1  chr1_128660136     AOna    C    T        0      0        2 
   1  chr1_128660136     ASom    C    T        0      0        2 
   1  chr1_128660136     HCab    C    T        0      0        2 
   1  chr1_128660136     HPrz    C    T        0      0        2 
   1  chr1_128660136     ZBoe    C    T      0.5      1        2 
   1  chr1_128660136     ZGre    C    T        0      0        2 
   1  chr1_128660136     ZHar    C    T        0      0        2 
   1  chr1_128660136   Sample    C    T        0      0        2 
   1  chr1_128664374     AAsi    A    C        0      0        2 
   1  chr1_128664374     AKia    A    C        0      0        2 
   1  chr1_128664374     AOna    A    C        0      0        2 
   1  chr1_128664374     ASom    A    C        0      0        2 
   1  chr1_128664374     HCab    A    C        0      0        2 
   1  chr1_128664374     HPrz    A    C        0      0        2 
   1  chr1_128664374     ZBoe    A    C        1      2        2 
   1  chr1_128664374     ZGre    A    C        0      0        2 
   1  chr1_128664374     ZHar    A    C        0      0        2 
   1  chr1_128664374   Sample    A    C        0      0        2 
   1  chr1_128673434     AAsi    T    A      0.5      1        2 
   1  chr1_128673434     AKia    T    A        0      0        2 
   1  chr1_128673434     AOna    T    A        0      0        2 
   1  chr1_128673434     ASom    T    A        1      2        2 
   1  chr1_128673434     HCab    T    A        0      0        2 
   1  chr1_128673434     HPrz    T    A        0      0        2 
   1  chr1_128673434     ZBoe    T    A        0      0        2 
   1  chr1_128673434     ZGre    T    A        0      0        2 
   1  chr1_128673434     ZHar    T    A        0      0        2 
   1  chr1_128673434   Sample    T    A        1      2        2 
   1  chr1_128673920     AAsi    C    A        0      0        2 
   1  chr1_128673920     AKia    C    A        0      0        2 
   1  chr1_128673920     AOna    C    A        0      0        2 
   1  chr1_128673920     ASom    C    A        0      0        2 
   1  chr1_128673920     HCab    C    A        0      0        2 
   1  chr1_128673920     HPrz    C    A        0      0        2 
   1  chr1_128673920     ZBoe    C    A        0      0        2 
   1  chr1_128673920     ZGre    C    A        0      0        2 
   1  chr1_128673920     ZHar    C    A      0.5      1        2 
   1  chr1_128673920   Sample    C    A        0      0        2 
   1  chr1_128679898     AAsi    G    C      0.5      1        2 
   1  chr1_128679898     AKia    G    C        0      0        2 
   1  chr1_128679898     AOna    G    C        0      0        2 
   1  chr1_128679898     ASom    G    C        1      2        2 
   1  chr1_128679898     HCab    G    C        0      0        2 
   1  chr1_128679898     HPrz    G    C        0      0        2 
   1  chr1_128679898     ZBoe    G    C        0      0        2 
   1  chr1_128679898     ZGre    G    C        0      0        2 
   1  chr1_128679898     ZHar    G    C        0      0        2 
   1  chr1_128679898   Sample    G    C        1      2        2 
   1  chr1_128682931     AAsi    T    G      0.5      1        2 
   1  chr1_128682931     AKia    T    G        0      0        2 
   1  chr1_128682931     AOna    T    G        0      0        2 
   1  chr1_128682931     ASom    T    G        0      0        2 
   1  chr1_128682931     HCab    T    G        0      0        2 
   1  chr1_128682931     HPrz    T    G        0      0        2 
   1  chr1_128682931     ZBoe    T    G        0      0        2 
   1  chr1_128682931     ZGre    T    G        0      0        2 
   1  chr1_128682931     ZHar    T    G        0      0        2 
   1  chr1_128682931   Sample    T    G        0      0        2 
   1  chr1_128685191     AAsi    G    A        0      0        2 
   1  chr1_128685191     AKia    G    A        0      0        2 
   1  chr1_128685191     AOna    G    A        0      0        2 
   1  chr1_128685191     ASom    G    A        0      0        2 
   1  chr1_128685191     HCab    G    A        1      2        2 
   1  chr1_128685191     HPrz    G    A        1      2        2 
   1  chr1_128685191     ZBoe    G    A        0      0        2 
   1  chr1_128685191     ZGre    G    A        0      0        2 
   1  chr1_128685191     ZHar    G    A        0      0        2 
   1  chr1_128685191   Sample    G    A        0      0        2 
   1  chr1_128687185     AAsi    T    G        0      0        2 
   1  chr1_128687185     AKia    T    G        0      0        2 
   1  chr1_128687185     AOna    T    G        0      0        2 
   1  chr1_128687185     ASom    T    G        0      0        2 
   1  chr1_128687185     HCab    T    G        0      0        2 
   1  chr1_128687185     HPrz    T    G        0      0        2 
   1  chr1_128687185     ZBoe    T    G      0.5      1        2 
   1  chr1_128687185     ZGre    T    G        0      0        2 
   1  chr1_128687185     ZHar    T    G        0      0        2 
   1  chr1_128687185   Sample    T    G        0      0        2 
   1  chr1_128688066     AAsi    G    C        0      0        2 
   1  chr1_128688066     AKia    G    C        0      0        2 
   1  chr1_128688066     AOna    G    C      0.5      1        2 
   1  chr1_128688066     ASom    G    C        0      0        2 
   1  chr1_128688066     HCab    G    C        0      0        2 
   1  chr1_128688066     HPrz    G    C        0      0        2 
   1  chr1_128688066     ZBoe    G    C        0      0        2 
   1  chr1_128688066     ZGre    G    C        0      0        2 
   1  chr1_128688066     ZHar    G    C        0      0        2 
   1  chr1_128688066   Sample    G    C        0      0        2 
   1  chr1_128688813     AAsi    G    T        0      0        2 
   1  chr1_128688813     AKia    G    T        0      0        2 
   1  chr1_128688813     AOna    G    T        0      0        2 
   1  chr1_128688813     ASom    G    T        0      0        2 
   1  chr1_128688813     HCab    G    T        1      2        2 
   1  chr1_128688813     HPrz    G    T        1      2        2 
   1  chr1_128688813     ZBoe    G    T        0      0        2 
   1  chr1_128688813     ZGre    G    T        0      0        2 
   1  chr1_128688813     ZHar    G    T        0      0        2 
   1  chr1_128688813   Sample    G    T        0      0        2 
   1  chr1_128704698     AAsi    G    C        0      0        2 
   1  chr1_128704698     AKia    G    C        0      0        2 
   1  chr1_128704698     AOna    G    C        0      0        2 
   1  chr1_128704698     ASom    G    C        0      0        2 
   1  chr1_128704698     HCab    G    C        0      0        2 
   1  chr1_128704698     HPrz    G    C      0.5      1        2 
   1  chr1_128704698     ZBoe    G    C        0      0        2 
   1  chr1_128704698     ZGre    G    C        0      0        2 
   1  chr1_128704698     ZHar    G    C        0      0        2 
   1  chr1_128704698   Sample    G    C        0      0        2 
   1  chr1_128705612     AAsi    A    G        0      0        2 
   1  chr1_128705612     AKia    A    G        0      0        2 
   1  chr1_128705612     AOna    A    G        0      0        2 
   1  chr1_128705612     ASom    A    G        0      0        2 
   1  chr1_128705612     HCab    A    G        0      0        2 
   1  chr1_128705612     HPrz    A    G      0.5      1        2 
   1  chr1_128705612     ZBoe    A    G        0      0        2 
   1  chr1_128705612     ZGre    A    G        0      0        2 
   1  chr1_128705612     ZHar    A    G        0      0        2 
   1  chr1_128705612   Sample    A    G        0      0        2 
   1  chr1_128706230     AAsi    C    G        0      0        2 
   1  chr1_128706230     AKia    C    G        0      0        2 
   1  chr1_128706230     AOna    C    G      0.5      1        2 
   1  chr1_128706230     ASom    C    G        0      0        2 
   1  chr1_128706230     HCab    C    G        0      0        2 
   1  chr1_128706230     HPrz    C    G        0      0        2 
   1  chr1_128706230     ZBoe    C    G        0      0        2 
   1  chr1_128706230     ZGre    C    G        0      0        2 
   1  chr1_128706230     ZHar    C    G        0      0        2 
   1  chr1_128706230   Sample    C    G        0      0        2 
   1  chr1_128713374     AAsi    G    T        0      0        2 
   1  chr1_128713374     AKia    G    T        0      0        2 
   1  chr1_128713374     AOna    G    T        0      0        2 
   1  chr1_128713374     ASom    G    T        0      0        2 
   1  chr1_128713374     HCab    G    T        0      0        2 
   1  chr1_128713374     HPrz    G    T        0      0        2 
   1  chr1_128713374     ZBoe    G    T      0.5      1        2 
   1  chr1_128713374     ZGre    G    T        1      2        2 
   1  chr1_128713374     ZHar    G    T        0      0        2 
   1  chr1_128713374   Sample    G    T        0      0        2 
   1  chr1_128713377     AAsi    G    T        0      0        2 
   1  chr1_128713377     AKia    G    T        0      0        2 
   1  chr1_128713377     AOna    G    T        0      0        2 
   1  chr1_128713377     ASom    G    T        0      0        2 
   1  chr1_128713377     HCab    G    T        0      0        2 
   1  chr1_128713377     HPrz    G    T        0      0        2 
   1  chr1_128713377     ZBoe    G    T      0.5      1        2 
   1  chr1_128713377     ZGre    G    T        0      0        2 
   1  chr1_128713377     ZHar    G    T        0      0        2 
   1  chr1_128713377   Sample    G    T        0      0        2 
   1  chr1_128716481     AAsi    C    T        0      0        2 
   1  chr1_128716481     AKia    C    T        0      0        2 
   1  chr1_128716481     AOna    C    T        0      0        2 
   1  chr1_128716481     ASom    C    T        0      0        2 
   1  chr1_128716481     HCab    C    T        0      0        2 
   1  chr1_128716481     HPrz    C    T        0      0        2 
   1  chr1_128716481     ZBoe    C    T        0      0        2 
   1  chr1_128716481     ZGre    C    T      0.5      1        2 
   1  chr1_128716481     ZHar    C    T        0      0        2 
   1  chr1_128716481   Sample    C    T        0      0        2 
   1  chr1_128718575     AAsi    A    G        0      0        2 
   1  chr1_128718575     AKia    A    G        0      0        2 
   1  chr1_128718575     AOna    A    G        0      0        2 
   1  chr1_128718575     ASom    A    G        0      0        2 
   1  chr1_128718575     HCab    A    G        0      0        2 
   1  chr1_128718575     HPrz    A    G        0      0        2 
   1  chr1_128718575     ZBoe    A    G        0      0        2 
   1  chr1_128718575     ZGre    A    G      0.5      1        2 
   1  chr1_128718575     ZHar    A    G        1      2        2 
   1  chr1_128718575   Sample    A    G        0      0        2 
   1  chr1_128725776     AAsi    G    T        0      0        2 
   1  chr1_128725776     AKia    G    T        0      0        2 
   1  chr1_128725776     AOna    G    T        0      0        2 
   1  chr1_128725776     ASom    G    T        0      0        2 
   1  chr1_128725776     HCab    G    T        1      2        2 
   1  chr1_128725776     HPrz    G    T        1      2        2 
   1  chr1_128725776     ZBoe    G    T        0      0        2 
   1  chr1_128725776     ZGre    G    T      0.5      1        2 
   1  chr1_128725776     ZHar    G    T        0      0        2 
   1  chr1_128725776   Sample    G    T        0      0        2 
   1  chr1_128726191     AAsi    G    C      0.5      1        2 
   1  chr1_128726191     AKia    G    C        0      0        2 
   1  chr1_128726191     AOna    G    C        0      0        2 
   1  chr1_128726191     ASom    G    C        1      2        2 
   1  chr1_128726191     HCab    G    C        0      0        2 
   1  chr1_128726191     HPrz    G    C        0      0        2 
   1  chr1_128726191     ZBoe    G    C        0      0        2 
   1  chr1_128726191     ZGre    G    C        0      0        2 
   1  chr1_128726191     ZHar    G    C        0      0        2 
   1  chr1_128726191   Sample    G    C        0      0        2 
   1  chr1_128726462     AAsi    A    G        0      0        2 
   1  chr1_128726462     AKia    A    G        0      0        2 
   1  chr1_128726462     AOna    A    G        0      0        2 
   1  chr1_128726462     ASom    A    G        0      0        2 
   1  chr1_128726462     HCab    A    G        1      2        2 
   1  chr1_128726462     HPrz    A    G        1      2        2 
   1  chr1_128726462     ZBoe    A    G        0      0        2 
   1  chr1_128726462     ZGre    A    G      0.5      1        2 
   1  chr1_128726462     ZHar    A    G        0      0        2 
   1  chr1_128726462   Sample    A    G        0      0        2 
   1  chr1_128736506     AAsi    G    T      0.5      1        2 
   1  chr1_128736506     AKia    G    T        0      0        2 
   1  chr1_128736506     AOna    G    T        0      0        2 
   1  chr1_128736506     ASom    G    T        0      0        2 
   1  chr1_128736506     HCab    G    T        0      0        2 
   1  chr1_128736506     HPrz    G    T        0      0        2 
   1  chr1_128736506     ZBoe    G    T        0      0        2 
   1  chr1_128736506     ZGre    G    T        0      0        2 
   1  chr1_128736506     ZHar    G    T        0      0        2 
   1  chr1_128736506   Sample    G    T        1      2        2 
   1  chr1_128737609     AAsi    G    A        0      0        2 
   1  chr1_128737609     AKia    G    A        1      2        2 
   1  chr1_128737609     AOna    G    A        0      0        2 
   1  chr1_128737609     ASom    G    A        0      0        2 
   1  chr1_128737609     HCab    G    A        0      0        2 
   1  chr1_128737609     HPrz    G    A        0      0        2 
   1  chr1_128737609     ZBoe    G    A        0      0        2 
   1  chr1_128737609     ZGre    G    A        0      0        2 
   1  chr1_128737609     ZHar    G    A        0      0        2 
   1  chr1_128737609   Sample    G    A        0      0        2 
   1  chr1_128754213     AAsi    C    T        0      0        2 
   1  chr1_128754213     AKia    C    T        1      2        2 
   1  chr1_128754213     AOna    C    T        0      0        2 
   1  chr1_128754213     ASom    C    T        0      0        2 
   1  chr1_128754213     HCab    C    T        0      0        2 
   1  chr1_128754213     HPrz    C    T        0      0        2 
   1  chr1_128754213     ZBoe    C    T        0      0        2 
   1  chr1_128754213     ZGre    C    T        0      0        2 
   1  chr1_128754213     ZHar    C    T        0      0        2 
   1  chr1_128754213   Sample    C    T        0      0        2 
   1  chr1_128756109     AAsi    A    G        0      0        2 
   1  chr1_128756109     AKia    A    G        0      0        2 
   1  chr1_128756109     AOna    A    G        0      0        2 
   1  chr1_128756109     ASom    A    G        0      0        2 
   1  chr1_128756109     HCab    A    G        0      0        2 
   1  chr1_128756109     HPrz    A    G        0      0        2 
   1  chr1_128756109     ZBoe    A    G        0      0        2 
   1  chr1_128756109     ZGre    A    G        1      2        2 
   1  chr1_128756109     ZHar    A    G        0      0        2 
   1  chr1_128756109   Sample    A    G        0      0        2 
   1  chr1_128757627     AAsi    T    C        0      0        2 
   1  chr1_128757627     AKia    T    C        0      0        2 
   1  chr1_128757627     AOna    T    C        0      0        2 
   1  chr1_128757627     ASom    T    C        0      0        2 
   1  chr1_128757627     HCab    T    C        0      0        2 
   1  chr1_128757627     HPrz    T    C        0      0        2 
   1  chr1_128757627     ZBoe    T    C        1      2        2 
   1  chr1_128757627     ZGre    T    C        0      0        2 
   1  chr1_128757627     ZHar    T    C        0      0        2 
   1  chr1_128757627   Sample    T    C        0      0        2 
   1  chr1_128766130     AAsi    A    G        0      0        2 
   1  chr1_128766130     AKia    A    G        0      0        2 
   1  chr1_128766130     AOna    A    G        0      0        2 
   1  chr1_128766130     ASom    A    G        0      0        2 
   1  chr1_128766130     HCab    A    G        0      0        2 
   1  chr1_128766130     HPrz    A    G        0      0        2 
   1  chr1_128766130     ZBoe    A    G        0      0        2 
   1  chr1_128766130     ZGre    A    G        0      0        2 
   1  chr1_128766130     ZHar    A    G        1      2        2 
   1  chr1_128766130   Sample    A    G        0      0        2 
   1  chr1_128768104     AAsi    A    C        0      0        2 
   1  chr1_128768104     AKia    A    C        0      0        2 
   1  chr1_128768104     AOna    A    C        0      0        2 
   1  chr1_128768104     ASom    A    C        0      0        2 
   1  chr1_128768104     HCab    A    C        1      2        2 
   1  chr1_128768104     HPrz    A    C        1      2        2 
   1  chr1_128768104     ZBoe    A    C        0      0        2 
   1  chr1_128768104     ZGre    A    C        0      0        2 
   1  chr1_128768104     ZHar    A    C        0      0        2 
   1  chr1_128768104   Sample    A    C        0      0        2 
   1  chr1_128771433     AAsi    A    T        0      0        2 
   1  chr1_128771433     AKia    A    T        0      0        2 
   1  chr1_128771433     AOna    A    T        0      0        2 
   1  chr1_128771433     ASom    A    T        0      0        2 
   1  chr1_128771433     HCab    A    T        1      2        2 
   1  chr1_128771433     HPrz    A    T        1      2        2 
   1  chr1_128771433     ZBoe    A    T        0      0        2 
   1  chr1_128771433     ZGre    A    T        0      0        2 
   1  chr1_128771433     ZHar    A    T        0      0        2 
   1  chr1_128771433   Sample    A    T        0      0        2 
   1  chr1_128774850     AAsi    A    G        0      0        2 
   1  chr1_128774850     AKia    A    G        0      0        2 
   1  chr1_128774850     AOna    A    G        0      0        2 
   1  chr1_128774850     ASom    A    G        0      0        2 
   1  chr1_128774850     HCab    A    G        0      0        2 
   1  chr1_128774850     HPrz    A    G        0      0        2 
   1  chr1_128774850     ZBoe    A    G        0      0        2 
   1  chr1_128774850     ZGre    A    G        0      0        2 
   1  chr1_128774850     ZHar    A    G      0.5      1        2 
   1  chr1_128774850   Sample    A    G        0      0        2 
   1  chr1_128775221     AAsi    C    A        0      0        2 
   1  chr1_128775221     AKia    C    A        0      0        2 
   1  chr1_128775221     AOna    C    A        0      0        2 
   1  chr1_128775221     ASom    C    A        0      0        2 
   1  chr1_128775221     HCab    C    A        0      0        2 
   1  chr1_128775221     HPrz    C    A        0      0        2 
   1  chr1_128775221     ZBoe    C    A        0      0        2 
   1  chr1_128775221     ZGre    C    A        0      0        2 
   1  chr1_128775221     ZHar    C    A        1      2        2 
   1  chr1_128775221   Sample    C    A        0      0        2 
   1  chr1_128783048     AAsi    A    T        0      0        2 
   1  chr1_128783048     AKia    A    T        0      0        2 
   1  chr1_128783048     AOna    A    T        0      0        2 
   1  chr1_128783048     ASom    A    T        0      0        2 
   1  chr1_128783048     HCab    A    T        1      2        2 
   1  chr1_128783048     HPrz    A    T        1      2        2 
   1  chr1_128783048     ZBoe    A    T        0      0        2 
   1  chr1_128783048     ZGre    A    T        0      0        2 
   1  chr1_128783048     ZHar    A    T        0      0        2 
   1  chr1_128783048   Sample    A    T        0      0        2 
   1  chr1_128799258     AAsi    A    G        0      0        2 
   1  chr1_128799258     AKia    A    G        1      2        2 
   1  chr1_128799258     AOna    A    G      0.5      1        2 
   1  chr1_128799258     ASom    A    G        0      0        2 
   1  chr1_128799258     HCab    A    G        0      0        2 
   1  chr1_128799258     HPrz    A    G        0      0        2 
   1  chr1_128799258     ZBoe    A    G        0      0        2 
   1  chr1_128799258     ZGre    A    G        0      0        2 
   1  chr1_128799258     ZHar    A    G        0      0        2 
   1  chr1_128799258   Sample    A    G        0      0        2 
   1  chr1_128802007     AAsi    G    A        0      0        2 
   1  chr1_128802007     AKia    G    A        0      0        2 
   1  chr1_128802007     AOna    G    A        0      0        2 
   1  chr1_128802007     ASom    G    A        0      0        2 
   1  chr1_128802007     HCab    G    A      0.5      1        2 
   1  chr1_128802007     HPrz    G    A      0.5      1        2 
   1  chr1_128802007     ZBoe    G    A        0      0        2 
   1  chr1_128802007     ZGre    G    A        0      0        2 
   1  chr1_128802007     ZHar    G    A        0      0        2 
   1  chr1_128802007   Sample    G    A        0      0        2 
   1  chr1_128802491     AAsi    G    A        0      0        2 
   1  chr1_128802491     AKia    G    A        0      0        2 
   1  chr1_128802491     AOna    G    A        0      0        2 
   1  chr1_128802491     ASom    G    A        0      0        2 
   1  chr1_128802491     HCab    G    A        0      0        2 
   1  chr1_128802491     HPrz    G    A        0      0        2 
   1  chr1_128802491     ZBoe    G    A        0      0        2 
   1  chr1_128802491     ZGre    G    A        1      2        2 
   1  chr1_128802491     ZHar    G    A        0      0        2 
   1  chr1_128802491   Sample    G    A        0      0        2 
   1  chr1_128807524     AAsi    G    T        0      0        2 
   1  chr1_128807524     AKia    G    T        0      0        2 
   1  chr1_128807524     AOna    G    T        0      0        2 
   1  chr1_128807524     ASom    G    T        0      0        2 
   1  chr1_128807524     HCab    G    T      0.5      1        2 
   1  chr1_128807524     HPrz    G    T      0.5      1        2 
   1  chr1_128807524     ZBoe    G    T        0      0        2 
   1  chr1_128807524     ZGre    G    T        0      0        2 
   1  chr1_128807524     ZHar    G    T        0      0        2 
   1  chr1_128807524   Sample    G    T        0      0        2 
   1  chr1_128811389     AAsi    C    G        0      0        2 
   1  chr1_128811389     AKia    C    G        0      0        2 
   1  chr1_128811389     AOna    C    G      0.5      1        2 
   1  chr1_128811389     ASom    C    G        0      0        2 
   1  chr1_128811389     HCab    C    G        0      0        2 
   1  chr1_128811389     HPrz    C    G        0      0        2 
   1  chr1_128811389     ZBoe    C    G        0      0        2 
   1  chr1_128811389     ZGre    C    G        0      0        2 
   1  chr1_128811389     ZHar    C    G        0      0        2 
   1  chr1_128811389   Sample    C    G        0      0        2 
   1  chr1_128815459     AAsi    A    T        0      0        2 
   1  chr1_128815459     AKia    A    T        0      0        2 
   1  chr1_128815459     AOna    A    T        0      0        2 
   1  chr1_128815459     ASom    A    T        0      0        2 
   1  chr1_128815459     HCab    A    T      0.5      1        2 
   1  chr1_128815459     HPrz    A    T      0.5      1        2 
   1  chr1_128815459     ZBoe    A    T        0      0        2 
   1  chr1_128815459     ZGre    A    T        0      0        2 
   1  chr1_128815459     ZHar    A    T        0      0        2 
   1  chr1_128815459   Sample    A    T        0      0        2 
   1  chr1_128818755     AAsi    T    C      0.5      1        2 
   1  chr1_128818755     AKia    T    C        0      0        2 
   1  chr1_128818755     AOna    T    C        0      0        2 
   1  chr1_128818755     ASom    T    C        0      0        2 
   1  chr1_128818755     HCab    T    C        0      0        2 
   1  chr1_128818755     HPrz    T    C        0      0        2 
   1  chr1_128818755     ZBoe    T    C        0      0        2 
   1  chr1_128818755     ZGre    T    C      0.5      1        2 
   1  chr1_128818755     ZHar    T    C        0      0        2 
   1  chr1_128818755   Sample    T    C        0      0        2 
   1  chr1_128823673     AAsi    G    A        0      0        2 
   1  chr1_128823673     AKia    G    A        0      0        2 
   1  chr1_128823673     AOna    G    A        0      0        2 
   1  chr1_128823673     ASom    G    A        0      0        2 
   1  chr1_128823673     HCab    G    A        0      0        2 
   1  chr1_128823673     HPrz    G    A        0      0        2 
   1  chr1_128823673     ZBoe    G    A        0      0        2 
   1  chr1_128823673     ZGre    G    A        1      2        2 
   1  chr1_128823673     ZHar    G    A        0      0        2 
   1  chr1_128823673   Sample    G    A        0      0        2 
   1  chr1_128827610     AAsi    C    G        0      0        2 
   1  chr1_128827610     AKia    C    G        0      0        2 
   1  chr1_128827610     AOna    C    G      0.5      1        2 
   1  chr1_128827610     ASom    C    G        0      0        2 
   1  chr1_128827610     HCab    C    G        0      0        2 
   1  chr1_128827610     HPrz    C    G        0      0        2 
   1  chr1_128827610     ZBoe    C    G        0      0        2 
   1  chr1_128827610     ZGre    C    G        0      0        2 
   1  chr1_128827610     ZHar    C    G        0      0        2 
   1  chr1_128827610   Sample    C    G        0      0        2 
   1  chr1_128827891     AAsi    C    T        0      0        2 
   1  chr1_128827891     AKia    C    T        0      0        2 
   1  chr1_128827891     AOna    C    T      0.5      1        2 
   1  chr1_128827891     ASom    C    T        0      0        2 
   1  chr1_128827891     HCab    C    T        0      0        2 
   1  chr1_128827891     HPrz    C    T        0      0        2 
   1  chr1_128827891     ZBoe    C    T        0      0        2 
   1  chr1_128827891     ZGre    C    T        0      0        2 
   1  chr1_128827891     ZHar    C    T        0      0        2 
   1  chr1_128827891   Sample    C    T        0      0        2 
   1  chr1_128836929     AAsi    G    A        0      0        2 
   1  chr1_128836929     AKia    G    A        0      0        2 
   1  chr1_128836929     AOna    G    A        0      0        2 
   1  chr1_128836929     ASom    G    A        0      0        2 
   1  chr1_128836929     HCab    G    A        0      0        2 
   1  chr1_128836929     HPrz    G    A        0      0        2 
   1  chr1_128836929     ZBoe    G    A      0.5      1        2 
   1  chr1_128836929     ZGre    G    A        0      0        2 
   1  chr1_128836929     ZHar    G    A        0      0        2 
   1  chr1_128836929   Sample    G    A        0      0        2 
   1  chr1_128843730     AAsi    T    C        0      0        2 
   1  chr1_128843730     AKia    T    C        0      0        2 
   1  chr1_128843730     AOna    T    C        0      0        2 
   1  chr1_128843730     ASom    T    C        0      0        2 
   1  chr1_128843730     HCab    T    C        0      0        2 
   1  chr1_128843730     HPrz    T    C        0      0        2 
   1  chr1_128843730     ZBoe    T    C        0      0        2 
   1  chr1_128843730     ZGre    T    C        0      0        2 
   1  chr1_128843730     ZHar    T    C        1      2        2 
   1  chr1_128843730   Sample    T    C        0      0        2 
   1  chr1_128856386     AAsi    T    G        0      0        2 
   1  chr1_128856386     AKia    T    G        0      0        2 
   1  chr1_128856386     AOna    T    G        0      0        2 
   1  chr1_128856386     ASom    T    G        0      0        2 
   1  chr1_128856386     HCab    T    G        1      2        2 
   1  chr1_128856386     HPrz    T    G        1      2        2 
   1  chr1_128856386     ZBoe    T    G        0      0        2 
   1  chr1_128856386     ZGre    T    G        0      0        2 
   1  chr1_128856386     ZHar    T    G        0      0        2 
   1  chr1_128856386   Sample    T    G        0      0        2 
   1  chr1_128857728     AAsi    G    T        0      0        2 
   1  chr1_128857728     AKia    G    T        0      0        2 
   1  chr1_128857728     AOna    G    T        0      0        2 
   1  chr1_128857728     ASom    G    T        0      0        2 
   1  chr1_128857728     HCab    G    T        0      0        2 
   1  chr1_128857728     HPrz    G    T      0.5      1        2 
   1  chr1_128857728     ZBoe    G    T        0      0        2 
   1  chr1_128857728     ZGre    G    T        0      0        2 
   1  chr1_128857728     ZHar    G    T      0.5      1        2 
   1  chr1_128857728   Sample    G    T        0      0        2 
   1  chr1_128859213     AAsi    C    T        0      0        2 
   1  chr1_128859213     AKia    C    T        0      0        2 
   1  chr1_128859213     AOna    C    T        0      0        2 
   1  chr1_128859213     ASom    C    T        1      2        2 
   1  chr1_128859213     HCab    C    T        0      0        2 
   1  chr1_128859213     HPrz    C    T        0      0        2 
   1  chr1_128859213     ZBoe    C    T        0      0        2 
   1  chr1_128859213     ZGre    C    T        0      0        2 
   1  chr1_128859213     ZHar    C    T        0      0        2 
   1  chr1_128859213   Sample    C    T        0      0        2 
   1  chr1_128863581     AAsi    C    T        0      0        2 
   1  chr1_128863581     AKia    C    T        0      0        2 
   1  chr1_128863581     AOna    C    T        0      0        2 
   1  chr1_128863581     ASom    C    T        0      0        2 
   1  chr1_128863581     HCab    C    T        0      0        2 
   1  chr1_128863581     HPrz    C    T        0      0        2 
   1  chr1_128863581     ZBoe    C    T        0      0        2 
   1  chr1_128863581     ZGre    C    T        1      2        2 
   1  chr1_128863581     ZHar    C    T        1      2        2 
   1  chr1_128863581   Sample    C    T        0      0        2 
   1  chr1_128863708     AAsi    C    T        0      0        2 
   1  chr1_128863708     AKia    C    T        0      0        2 
   1  chr1_128863708     AOna    C    T        0      0        2 
   1  chr1_128863708     ASom    C    T        0      0        2 
   1  chr1_128863708     HCab    C    T        0      0        2 
   1  chr1_128863708     HPrz    C    T        0      0        2 
   1  chr1_128863708     ZBoe    C    T        1      2        2 
   1  chr1_128863708     ZGre    C    T        1      2        2 
   1  chr1_128863708     ZHar    C    T        1      2        2 
   1  chr1_128863708   Sample    C    T        0      0        2 
   1  chr1_128868704     AAsi    T    G        0      0        2 
   1  chr1_128868704     AKia    T    G        0      0        2 
   1  chr1_128868704     AOna    T    G        0      0        2 
   1  chr1_128868704     ASom    T    G        0      0        2 
   1  chr1_128868704     HCab    T    G        1      2        2 
   1  chr1_128868704     HPrz    T    G        1      2        2 
   1  chr1_128868704     ZBoe    T    G        0      0        2 
   1  chr1_128868704     ZGre    T    G        0      0        2 
   1  chr1_128868704     ZHar    T    G        0      0        2 
   1  chr1_128868704   Sample    T    G        0      0        2 
   1  chr1_128870540     AAsi    G    A        0      0        2 
   1  chr1_128870540     AKia    G    A      0.5      1        2 
   1  chr1_128870540     AOna    G    A        1      2        2 
   1  chr1_128870540     ASom    G    A        0      0        2 
   1  chr1_128870540     HCab    G    A        0      0        2 
   1  chr1_128870540     HPrz    G    A        0      0        2 
   1  chr1_128870540     ZBoe    G    A        0      0        2 
   1  chr1_128870540     ZGre    G    A        0      0        2 
   1  chr1_128870540     ZHar    G    A        0      0        2 
   1  chr1_128870540   Sample    G    A        0      0        2 
   1  chr1_128876916     AAsi    T    C        0      0        2 
   1  chr1_128876916     AKia    T    C        0      0        2 
   1  chr1_128876916     AOna    T    C        0      0        2 
   1  chr1_128876916     ASom    T    C        0      0        2 
   1  chr1_128876916     HCab    T    C        1      2        2 
   1  chr1_128876916     HPrz    T    C        1      2        2 
   1  chr1_128876916     ZBoe    T    C        0      0        2 
   1  chr1_128876916     ZGre    T    C        0      0        2 
   1  chr1_128876916     ZHar    T    C        0      0        2 
   1  chr1_128876916   Sample    T    C        0      0        2 
   1  chr1_128888014     AAsi    C    T        0      0        2 
   1  chr1_128888014     AKia    C    T        0      0        2 
   1  chr1_128888014     AOna    C    T        0      0        2 
   1  chr1_128888014     ASom    C    T        0      0        2 
   1  chr1_128888014     HCab    C    T        0      0        2 
   1  chr1_128888014     HPrz    C    T        0      0        2 
   1  chr1_128888014     ZBoe    C    T        1      2        2 
   1  chr1_128888014     ZGre    C    T        1      2        2 
   1  chr1_128888014     ZHar    C    T        1      2        2 
   1  chr1_128888014   Sample    C    T        0      0        2 
   1  chr1_128914143     AAsi    T    C        0      0        2 
   1  chr1_128914143     AKia    T    C        0      0        2 
   1  chr1_128914143     AOna    T    C        0      0        2 
   1  chr1_128914143     ASom    T    C        0      0        2 
   1  chr1_128914143     HCab    T    C        1      2        2 
   1  chr1_128914143     HPrz    T    C        1      2        2 
   1  chr1_128914143     ZBoe    T    C        0      0        2 
   1  chr1_128914143     ZGre    T    C        0      0        2 
   1  chr1_128914143     ZHar    T    C        0      0        2 
   1  chr1_128914143   Sample    T    C        0      0        2 
   1  chr1_128919924     AAsi    G    T        0      0        2 
   1  chr1_128919924     AKia    G    T        0      0        2 
   1  chr1_128919924     AOna    G    T        0      0        2 
   1  chr1_128919924     ASom    G    T        0      0        2 
   1  chr1_128919924     HCab    G    T        0      0        2 
   1  chr1_128919924     HPrz    G    T        0      0        2 
   1  chr1_128919924     ZBoe    G    T        0      0        2 
   1  chr1_128919924     ZGre    G    T        0      0        2 
   1  chr1_128919924     ZHar    G    T        1      2        2 
   1  chr1_128919924   Sample    G    T        0      0        2 
   1  chr1_128942366     AAsi    G    T        0      0        2 
   1  chr1_128942366     AKia    G    T        0      0        2 
   1  chr1_128942366     AOna    G    T        0      0        2 
   1  chr1_128942366     ASom    G    T        0      0        2 
   1  chr1_128942366     HCab    G    T        1      2        2 
   1  chr1_128942366     HPrz    G    T        1      2        2 
   1  chr1_128942366     ZBoe    G    T        0      0        2 
   1  chr1_128942366     ZGre    G    T        0      0        2 
   1  chr1_128942366     ZHar    G    T        0      0        2 
   1  chr1_128942366   Sample    G    T        0      0        2 
   1  chr1_128948366     AAsi    A    G        0      0        2 
   1  chr1_128948366     AKia    A    G        0      0        2 
   1  chr1_128948366     AOna    A    G        0      0        2 
   1  chr1_128948366     ASom    A    G        0      0        2 
   1  chr1_128948366     HCab    A    G        0      0        2 
   1  chr1_128948366     HPrz    A    G      0.5      1        2 
   1  chr1_128948366     ZBoe    A    G        0      0        2 
   1  chr1_128948366     ZGre    A    G        0      0        2 
   1  chr1_128948366     ZHar    A    G        0      0        2 
   1  chr1_128948366   Sample    A    G        0      0        2 
   1  chr1_128959569     AAsi    G    A        0      0        2 
   1  chr1_128959569     AKia    G    A        0      0        2 
   1  chr1_128959569     AOna    G    A        0      0        2 
   1  chr1_128959569     ASom    G    A        0      0        2 
   1  chr1_128959569     HCab    G    A        0      0        2 
   1  chr1_128959569     HPrz    G    A        0      0        2 
   1  chr1_128959569     ZBoe    G    A      0.5      1        2 
   1  chr1_128959569     ZGre    G    A        0      0        2 
   1  chr1_128959569     ZHar    G    A        0      0        2 
   1  chr1_128959569   Sample    G    A        0      0        2 
   1  chr1_128960751     AAsi    C    T        1      2        2 
   1  chr1_128960751     AKia    C    T        1      2        2 
   1  chr1_128960751     AOna    C    T        1      2        2 
   1  chr1_128960751     ASom    C    T        1      2        2 
   1  chr1_128960751     HCab    C    T        0      0        2 
   1  chr1_128960751     HPrz    C    T        0      0        2 
   1  chr1_128960751     ZBoe    C    T        0      0        2 
   1  chr1_128960751     ZGre    C    T        0      0        2 
   1  chr1_128960751     ZHar    C    T        0      0        2 
   1  chr1_128960751   Sample    C    T        1      2        2 
   1  chr1_128961525     AAsi    A    G        0      0        2 
   1  chr1_128961525     AKia    A    G        0      0        2 
   1  chr1_128961525     AOna    A    G        0      0        2 
   1  chr1_128961525     ASom    A    G        0      0        2 
   1  chr1_128961525     HCab    A    G        0      0        2 
   1  chr1_128961525     HPrz    A    G        0      0        2 
   1  chr1_128961525     ZBoe    A    G        0      0        2 
   1  chr1_128961525     ZGre    A    G        0      0        2 
   1  chr1_128961525     ZHar    A    G        1      2        2 
   1  chr1_128961525   Sample    A    G        0      0        2 
   1  chr1_128963028     AAsi    G    A        0      0        2 
   1  chr1_128963028     AKia    G    A        1      2        2 
   1  chr1_128963028     AOna    G    A        0      0        2 
   1  chr1_128963028     ASom    G    A        0      0        2 
   1  chr1_128963028     HCab    G    A        0      0        2 
   1  chr1_128963028     HPrz    G    A        0      0        2 
   1  chr1_128963028     ZBoe    G    A        0      0        2 
   1  chr1_128963028     ZGre    G    A        0      0        2 
   1  chr1_128963028     ZHar    G    A        0      0        2 
   1  chr1_128963028   Sample    G    A        0      0        2 
   1  chr1_128963059     AAsi    C    A        0      0        2 
   1  chr1_128963059     AKia    C    A        0      0        2 
   1  chr1_128963059     AOna    C    A        0      0        2 
   1  chr1_128963059     ASom    C    A        0      0        2 
   1  chr1_128963059     HCab    C    A        1      2        2 
   1  chr1_128963059     HPrz    C    A        1      2        2 
   1  chr1_128963059     ZBoe    C    A        0      0        2 
   1  chr1_128963059     ZGre    C    A        0      0        2 
   1  chr1_128963059     ZHar    C    A        0      0        2 
   1  chr1_128963059   Sample    C    A        0      0        2 
   1  chr1_128964167     AAsi    A    G        0      0        2 
   1  chr1_128964167     AKia    A    G        0      0        2 
   1  chr1_128964167     AOna    A    G        0      0        2 
   1  chr1_128964167     ASom    A    G        0      0        2 
   1  chr1_128964167     HCab    A    G        0      0        2 
   1  chr1_128964167     HPrz    A    G        0      0        2 
   1  chr1_128964167     ZBoe    A    G      0.5      1        2 
   1  chr1_128964167     ZGre    A    G        0      0        2 
   1  chr1_128964167     ZHar    A    G        0      0        2 
   1  chr1_128964167   Sample    A    G        0      0        2 
   1  chr1_128966156     AAsi    T    G        0      0        2 
   1  chr1_128966156     AKia    T    G        0      0        2 
   1  chr1_128966156     AOna    T    G        0      0        2 
   1  chr1_128966156     ASom    T    G        0      0        2 
   1  chr1_128966156     HCab    T    G        0      0        2 
   1  chr1_128966156     HPrz    T    G        0      0        2 
   1  chr1_128966156     ZBoe    T    G        0      0        2 
   1  chr1_128966156     ZGre    T    G        1      2        2 
   1  chr1_128966156     ZHar    T    G        0      0        2 
   1  chr1_128966156   Sample    T    G        0      0        2 
   1  chr1_128969382     AAsi    C    T        0      0        2 
   1  chr1_128969382     AKia    C    T        0      0        2 
   1  chr1_128969382     AOna    C    T        0      0        2 
   1  chr1_128969382     ASom    C    T        0      0        2 
   1  chr1_128969382     HCab    C    T        1      2        2 
   1  chr1_128969382     HPrz    C    T        1      2        2 
   1  chr1_128969382     ZBoe    C    T        0      0        2 
   1  chr1_128969382     ZGre    C    T        0      0        2 
   1  chr1_128969382     ZHar    C    T        0      0        2 
   1  chr1_128969382   Sample    C    T        0      0        2 
   1  chr1_128972834     AAsi    T    C        0      0        2 
   1  chr1_128972834     AKia    T    C      0.5      1        2 
   1  chr1_128972834     AOna    T    C      0.5      1        2 
   1  chr1_128972834     ASom    T    C        0      0        2 
   1  chr1_128972834     HCab    T    C        0      0        2 
   1  chr1_128972834     HPrz    T    C        0      0        2 
   1  chr1_128972834     ZBoe    T    C        0      0        2 
   1  chr1_128972834     ZGre    T    C        0      0        2 
   1  chr1_128972834     ZHar    T    C        0      0        2 
   1  chr1_128972834   Sample    T    C        0      0        2 
   1  chr1_128973723     AAsi    C    A        0      0        2 
   1  chr1_128973723     AKia    C    A        0      0        2 
   1  chr1_128973723     AOna    C    A        0      0        2 
   1  chr1_128973723     ASom    C    A        0      0        2 
   1  chr1_128973723     HCab    C    A        1      2        2 
   1  chr1_128973723     HPrz    C    A        1      2        2 
   1  chr1_128973723     ZBoe    C    A        0      0        2 
   1  chr1_128973723     ZGre    C    A        0      0        2 
   1  chr1_128973723     ZHar    C    A        0      0        2 
   1  chr1_128973723   Sample    C    A        0      0        2 
   1  chr1_128984457     AAsi    G    A        0      0        2 
   1  chr1_128984457     AKia    G    A        0      0        2 
   1  chr1_128984457     AOna    G    A        0      0        2 
   1  chr1_128984457     ASom    G    A        0      0        2 
   1  chr1_128984457     HCab    G    A        0      0        2 
   1  chr1_128984457     HPrz    G    A        0      0        2 
   1  chr1_128984457     ZBoe    G    A        0      0        2 
   1  chr1_128984457     ZGre    G    A        1      2        2 
   1  chr1_128984457     ZHar    G    A        0      0        2 
   1  chr1_128984457   Sample    G    A        0      0        2 
   1  chr1_128994375     AAsi    T    G        0      0        2 
   1  chr1_128994375     AKia    T    G        0      0        2 
   1  chr1_128994375     AOna    T    G        0      0        2 
   1  chr1_128994375     ASom    T    G        0      0        2 
   1  chr1_128994375     HCab    T    G        0      0        2 
   1  chr1_128994375     HPrz    T    G        0      0        2 
   1  chr1_128994375     ZBoe    T    G      0.5      1        2 
   1  chr1_128994375     ZGre    T    G        0      0        2 
   1  chr1_128994375     ZHar    T    G        0      0        2 
   1  chr1_128994375   Sample    T    G        0      0        2 
   1  chr1_128996990     AAsi    T    C        0      0        2 
   1  chr1_128996990     AKia    T    C        0      0        2 
   1  chr1_128996990     AOna    T    C        0      0        2 
   1  chr1_128996990     ASom    T    C        0      0        2 
   1  chr1_128996990     HCab    T    C        1      2        2 
   1  chr1_128996990     HPrz    T    C        1      2        2 
   1  chr1_128996990     ZBoe    T    C        0      0        2 
   1  chr1_128996990     ZGre    T    C        0      0        2 
   1  chr1_128996990     ZHar    T    C        0      0        2 
   1  chr1_128996990   Sample    T    C        0      0        2 
   1  chr1_128999140     AAsi    T    C        0      0        2 
   1  chr1_128999140     AKia    T    C        0      0        2 
   1  chr1_128999140     AOna    T    C        0      0        2 
   1  chr1_128999140     ASom    T    C        0      0        2 
   1  chr1_128999140     HCab    T    C        0      0        2 
   1  chr1_128999140     HPrz    T    C        0      0        2 
   1  chr1_128999140     ZBoe    T    C      0.5      1        2 
   1  chr1_128999140     ZGre    T    C        0      0        2 
   1  chr1_128999140     ZHar    T    C        0      0        2 
   1  chr1_128999140   Sample    T    C        0      0        2 
   1  chr1_129003906     AAsi    C    A        0      0        2 
   1  chr1_129003906     AKia    C    A        0      0        2 
   1  chr1_129003906     AOna    C    A        0      0        2 
   1  chr1_129003906     ASom    C    A        0      0        2 
   1  chr1_129003906     HCab    C    A        0      0        2 
   1  chr1_129003906     HPrz    C    A        0      0        2 
   1  chr1_129003906     ZBoe    C    A        0      0        2 
   1  chr1_129003906     ZGre    C    A      0.5      1        2 
   1  chr1_129003906     ZHar    C    A        0      0        2 
   1  chr1_129003906   Sample    C    A        0      0        2 
   1  chr1_129005881     AAsi    C    T        0      0        2 
   1  chr1_129005881     AKia    C    T        0      0        2 
   1  chr1_129005881     AOna    C    T        0      0        2 
   1  chr1_129005881     ASom    C    T        0      0        2 
   1  chr1_129005881     HCab    C    T        1      2        2 
   1  chr1_129005881     HPrz    C    T        1      2        2 
   1  chr1_129005881     ZBoe    C    T        0      0        2 
   1  chr1_129005881     ZGre    C    T        0      0        2 
   1  chr1_129005881     ZHar    C    T        0      0        2 
   1  chr1_129005881   Sample    C    T        0      0        2 
   1  chr1_129011383     AAsi    A    G        0      0        2 
   1  chr1_129011383     AKia    A    G        1      2        2 
   1  chr1_129011383     AOna    A    G      0.5      1        2 
   1  chr1_129011383     ASom    A    G        0      0        2 
   1  chr1_129011383     HCab    A    G        0      0        2 
   1  chr1_129011383     HPrz    A    G        0      0        2 
   1  chr1_129011383     ZBoe    A    G        0      0        2 
   1  chr1_129011383     ZGre    A    G        0      0        2 
   1  chr1_129011383     ZHar    A    G        0      0        2 
   1  chr1_129011383   Sample    A    G        0      0        2 
   1  chr1_129015355     AAsi    A    G        0      0        2 
   1  chr1_129015355     AKia    A    G        0      0        2 
   1  chr1_129015355     AOna    A    G        0      0        2 
   1  chr1_129015355     ASom    A    G        0      0        2 
   1  chr1_129015355     HCab    A    G        1      2        2 
   1  chr1_129015355     HPrz    A    G        1      2        2 
   1  chr1_129015355     ZBoe    A    G        0      0        2 
   1  chr1_129015355     ZGre    A    G        0      0        2 
   1  chr1_129015355     ZHar    A    G        0      0        2 
   1  chr1_129015355   Sample    A    G        0      0        2 
   1  chr1_129020211     AAsi    A    G        0      0        2 
   1  chr1_129020211     AKia    A    G        0      0        2 
   1  chr1_129020211     AOna    A    G        0      0        2 
   1  chr1_129020211     ASom    A    G        0      0        2 
   1  chr1_129020211     HCab    A    G        1      2        2 
   1  chr1_129020211     HPrz    A    G        1      2        2 
   1  chr1_129020211     ZBoe    A    G        0      0        2 
   1  chr1_129020211     ZGre    A    G        0      0        2 
   1  chr1_129020211     ZHar    A    G        0      0        2 
   1  chr1_129020211   Sample    A    G        0      0        2 
   1  chr1_129037032     AAsi    C    T        0      0        2 
   1  chr1_129037032     AKia    C    T        0      0        2 
   1  chr1_129037032     AOna    C    T      0.5      1        2 
   1  chr1_129037032     ASom    C    T        0      0        2 
   1  chr1_129037032     HCab    C    T        0      0        2 
   1  chr1_129037032     HPrz    C    T        0      0        2 
   1  chr1_129037032     ZBoe    C    T        0      0        2 
   1  chr1_129037032     ZGre    C    T        0      0        2 
   1  chr1_129037032     ZHar    C    T        0      0        2 
   1  chr1_129037032   Sample    C    T        0      0        2 
   1  chr1_129037318     AAsi    G    C        0      0        2 
   1  chr1_129037318     AKia    G    C        0      0        2 
   1  chr1_129037318     AOna    G    C        0      0        2 
   1  chr1_129037318     ASom    G    C        0      0        2 
   1  chr1_129037318     HCab    G    C        0      0        2 
   1  chr1_129037318     HPrz    G    C        0      0        2 
   1  chr1_129037318     ZBoe    G    C        0      0        2 
   1  chr1_129037318     ZGre    G    C        1      2        2 
   1  chr1_129037318     ZHar    G    C        0      0        2 
   1  chr1_129037318   Sample    G    C        0      0        2 
   1  chr1_129038969     AAsi    T    C        0      0        2 
   1  chr1_129038969     AKia    T    C        0      0        2 
   1  chr1_129038969     AOna    T    C        0      0        2 
   1  chr1_129038969     ASom    T    C        0      0        2 
   1  chr1_129038969     HCab    T    C        0      0        2 
   1  chr1_129038969     HPrz    T    C        0      0        2 
   1  chr1_129038969     ZBoe    T    C        0      0        2 
   1  chr1_129038969     ZGre    T    C        1      2        2 
   1  chr1_129038969     ZHar    T    C        0      0        2 
   1  chr1_129038969   Sample    T    C        0      0        2 
   1  chr1_129039636     AAsi    T    C        0      0        2 
   1  chr1_129039636     AKia    T    C        0      0        2 
   1  chr1_129039636     AOna    T    C        0      0        2 
   1  chr1_129039636     ASom    T    C        0      0        2 
   1  chr1_129039636     HCab    T    C      0.5      1        2 
   1  chr1_129039636     HPrz    T    C        0      0        2 
   1  chr1_129039636     ZBoe    T    C        0      0        2 
   1  chr1_129039636     ZGre    T    C        0      0        2 
   1  chr1_129039636     ZHar    T    C        0      0        2 
   1  chr1_129039636   Sample    T    C        0      0        2 
   1  chr1_129040379     AAsi    C    T        0      0        2 
   1  chr1_129040379     AKia    C    T        0      0        2 
   1  chr1_129040379     AOna    C    T      0.5      1        2 
   1  chr1_129040379     ASom    C    T        0      0        2 
   1  chr1_129040379     HCab    C    T        0      0        2 
   1  chr1_129040379     HPrz    C    T        0      0        2 
   1  chr1_129040379     ZBoe    C    T        0      0        2 
   1  chr1_129040379     ZGre    C    T        0      0        2 
   1  chr1_129040379     ZHar    C    T        0      0        2 
   1  chr1_129040379   Sample    C    T        0      0        2 
   1  chr1_129043734     AAsi    A    G      0.5      1        2 
   1  chr1_129043734     AKia    A    G        0      0        2 
   1  chr1_129043734     AOna    A    G        0      0        2 
   1  chr1_129043734     ASom    A    G        0      0        2 
   1  chr1_129043734     HCab    A    G        0      0        2 
   1  chr1_129043734     HPrz    A    G        0      0        2 
   1  chr1_129043734     ZBoe    A    G        0      0        2 
   1  chr1_129043734     ZGre    A    G        0      0        2 
   1  chr1_129043734     ZHar    A    G        0      0        2 
   1  chr1_129043734   Sample    A    G        0      0        2 
   1  chr1_129048359     AAsi    A    G        0      0        2 
   1  chr1_129048359     AKia    A    G        0      0        2 
   1  chr1_129048359     AOna    A    G      0.5      1        2 
   1  chr1_129048359     ASom    A    G        0      0        2 
   1  chr1_129048359     HCab    A    G        0      0        2 
   1  chr1_129048359     HPrz    A    G        0      0        2 
   1  chr1_129048359     ZBoe    A    G        1      2        2 
   1  chr1_129048359     ZGre    A    G        0      0        2 
   1  chr1_129048359     ZHar    A    G        1      2        2 
   1  chr1_129048359   Sample    A    G        0      0        2 
   1  chr1_129049054     AAsi    A    T        0      0        2 
   1  chr1_129049054     AKia    A    T        0      0        2 
   1  chr1_129049054     AOna    A    T        0      0        2 
   1  chr1_129049054     ASom    A    T        0      0        2 
   1  chr1_129049054     HCab    A    T        0      0        2 
   1  chr1_129049054     HPrz    A    T        0      0        2 
   1  chr1_129049054     ZBoe    A    T      0.5      1        2 
   1  chr1_129049054     ZGre    A    T        0      0        2 
   1  chr1_129049054     ZHar    A    T        0      0        2 
   1  chr1_129049054   Sample    A    T        0      0        2 
   1  chr1_129055393     AAsi    G    A        0      0        2 
   1  chr1_129055393     AKia    G    A        0      0        2 
   1  chr1_129055393     AOna    G    A        0      0        2 
   1  chr1_129055393     ASom    G    A        0      0        2 
   1  chr1_129055393     HCab    G    A        1      2        2 
   1  chr1_129055393     HPrz    G    A        1      2        2 
   1  chr1_129055393     ZBoe    G    A        0      0        2 
   1  chr1_129055393     ZGre    G    A        0      0        2 
   1  chr1_129055393     ZHar    G    A        0      0        2 
   1  chr1_129055393   Sample    G    A        0      0        2 
   1  chr1_129059207     AAsi    G    A        0      0        2 
   1  chr1_129059207     AKia    G    A        0      0        2 
   1  chr1_129059207     AOna    G    A        0      0        2 
   1  chr1_129059207     ASom    G    A        0      0        2 
   1  chr1_129059207     HCab    G    A        1      2        2 
   1  chr1_129059207     HPrz    G    A        1      2        2 
   1  chr1_129059207     ZBoe    G    A        0      0        2 
   1  chr1_129059207     ZGre    G    A        0      0        2 
   1  chr1_129059207     ZHar    G    A        0      0        2 
   1  chr1_129059207   Sample    G    A        0      0        2 
   1  chr1_129060946     AAsi    C    T        0      0        2 
   1  chr1_129060946     AKia    C    T        0      0        2 
   1  chr1_129060946     AOna    C    T        0      0        2 
   1  chr1_129060946     ASom    C    T        0      0        2 
   1  chr1_129060946     HCab    C    T        0      0        2 
   1  chr1_129060946     HPrz    C    T        0      0        2 
   1  chr1_129060946     ZBoe    C    T        0      0        2 
   1  chr1_129060946     ZGre    C    T        0      0        2 
   1  chr1_129060946     ZHar    C    T        1      2        2 
   1  chr1_129060946   Sample    C    T        0      0        2 
   1  chr1_129061069     AAsi    C    T        0      0        2 
   1  chr1_129061069     AKia    C    T        0      0        2 
   1  chr1_129061069     AOna    C    T        0      0        2 
   1  chr1_129061069     ASom    C    T        0      0        2 
   1  chr1_129061069     HCab    C    T        0      0        2 
   1  chr1_129061069     HPrz    C    T        0      0        2 
   1  chr1_129061069     ZBoe    C    T        0      0        2 
   1  chr1_129061069     ZGre    C    T        0      0        2 
   1  chr1_129061069     ZHar    C    T        1      2        2 
   1  chr1_129061069   Sample    C    T        0      0        2 
   1  chr1_129075008     AAsi    A    G        0      0        2 
   1  chr1_129075008     AKia    A    G        1      2        2 
   1  chr1_129075008     AOna    A    G        1      2        2 
   1  chr1_129075008     ASom    A    G        0      0        2 
   1  chr1_129075008     HCab    A    G        1      2        2 
   1  chr1_129075008     HPrz    A    G        1      2        2 
   1  chr1_129075008     ZBoe    A    G        0      0        2 
   1  chr1_129075008     ZGre    A    G        0      0        2 
   1  chr1_129075008     ZHar    A    G        0      0        2 
   1  chr1_129075008   Sample    A    G        0      0        2 
   1  chr1_129076603     AAsi    T    A        0      0        2 
   1  chr1_129076603     AKia    T    A        0      0        2 
   1  chr1_129076603     AOna    T    A        0      0        2 
   1  chr1_129076603     ASom    T    A        0      0        2 
   1  chr1_129076603     HCab    T    A        0      0        2 
   1  chr1_129076603     HPrz    T    A        0      0        2 
   1  chr1_129076603     ZBoe    T    A        0      0        2 
   1  chr1_129076603     ZGre    T    A        0      0        2 
   1  chr1_129076603     ZHar    T    A        1      2        2 
   1  chr1_129076603   Sample    T    A        0      0        2 
   1  chr1_129077301     AAsi    T    C        0      0        2 
   1  chr1_129077301     AKia    T    C      0.5      1        2 
   1  chr1_129077301     AOna    T    C        0      0        2 
   1  chr1_129077301     ASom    T    C        0      0        2 
   1  chr1_129077301     HCab    T    C        0      0        2 
   1  chr1_129077301     HPrz    T    C        0      0        2 
   1  chr1_129077301     ZBoe    T    C        0      0        2 
   1  chr1_129077301     ZGre    T    C        0      0        2 
   1  chr1_129077301     ZHar    T    C        0      0        2 
   1  chr1_129077301   Sample    T    C        0      0        2 
   1  chr1_129080365     AAsi    G    T        0      0        2 
   1  chr1_129080365     AKia    G    T        0      0        2 
   1  chr1_129080365     AOna    G    T        0      0        2 
   1  chr1_129080365     ASom    G    T        0      0        2 
   1  chr1_129080365     HCab    G    T        1      2        2 
   1  chr1_129080365     HPrz    G    T        1      2        2 
   1  chr1_129080365     ZBoe    G    T        0      0        2 
   1  chr1_129080365     ZGre    G    T        0      0        2 
   1  chr1_129080365     ZHar    G    T        0      0        2 
   1  chr1_129080365   Sample    G    T        0      0        2 
   1  chr1_129081531     AAsi    G    C        0      0        2 
   1  chr1_129081531     AKia    G    C        0      0        2 
   1  chr1_129081531     AOna    G    C        0      0        2 
   1  chr1_129081531     ASom    G    C        0      0        2 
   1  chr1_129081531     HCab    G    C        1      2        2 
   1  chr1_129081531     HPrz    G    C        1      2        2 
   1  chr1_129081531     ZBoe    G    C        0      0        2 
   1  chr1_129081531     ZGre    G    C        0      0        2 
   1  chr1_129081531     ZHar    G    C        0      0        2 
   1  chr1_129081531   Sample    G    C        0      0        2 
   1  chr1_129081949     AAsi    T    C        0      0        2 
   1  chr1_129081949     AKia    T    C        0      0        2 
   1  chr1_129081949     AOna    T    C        0      0        2 
   1  chr1_129081949     ASom    T    C        0      0        2 
   1  chr1_129081949     HCab    T    C        0      0        2 
   1  chr1_129081949     HPrz    T    C        0      0        2 
   1  chr1_129081949     ZBoe    T    C      0.5      1        2 
   1  chr1_129081949     ZGre    T    C        0      0        2 
   1  chr1_129081949     ZHar    T    C        0      0        2 
   1  chr1_129081949   Sample    T    C        0      0        2 
   1  chr1_129083714     AAsi    T    C        0      0        2 
   1  chr1_129083714     AKia    T    C        0      0        2 
   1  chr1_129083714     AOna    T    C        0      0        2 
   1  chr1_129083714     ASom    T    C        0      0        2 
   1  chr1_129083714     HCab    T    C        0      0        2 
   1  chr1_129083714     HPrz    T    C        0      0        2 
   1  chr1_129083714     ZBoe    T    C        0      0        2 
   1  chr1_129083714     ZGre    T    C        1      2        2 
   1  chr1_129083714     ZHar    T    C        0      0        2 
   1  chr1_129083714   Sample    T    C        0      0        2 
   1  chr1_129087271     AAsi    C    A        0      0        2 
   1  chr1_129087271     AKia    C    A        0      0        2 
   1  chr1_129087271     AOna    C    A        0      0        2 
   1  chr1_129087271     ASom    C    A        0      0        2 
   1  chr1_129087271     HCab    C    A        0      0        2 
   1  chr1_129087271     HPrz    C    A        1      2        2 
   1  chr1_129087271     ZBoe    C    A        0      0        2 
   1  chr1_129087271     ZGre    C    A        0      0        2 
   1  chr1_129087271     ZHar    C    A        0      0        2 
   1  chr1_129087271   Sample    C    A        0      0        2 
   1  chr1_129087295     AAsi    C    A        0      0        2 
   1  chr1_129087295     AKia    C    A        0      0        2 
   1  chr1_129087295     AOna    C    A      0.5      1        2 
   1  chr1_129087295     ASom    C    A        0      0        2 
   1  chr1_129087295     HCab    C    A        0      0        2 
   1  chr1_129087295     HPrz    C    A        0      0        2 
   1  chr1_129087295     ZBoe    C    A      0.5      1        2 
   1  chr1_129087295     ZGre    C    A        0      0        2 
   1  chr1_129087295     ZHar    C    A        0      0        2 
   1  chr1_129087295   Sample    C    A        0      0        2 
   1  chr1_129100330     AAsi    A    G        0      0        2 
   1  chr1_129100330     AKia    A    G        1      2        2 
   1  chr1_129100330     AOna    A    G      0.5      1        2 
   1  chr1_129100330     ASom    A    G        0      0        2 
   1  chr1_129100330     HCab    A    G        0      0        2 
   1  chr1_129100330     HPrz    A    G        0      0        2 
   1  chr1_129100330     ZBoe    A    G        0      0        2 
   1  chr1_129100330     ZGre    A    G        0      0        2 
   1  chr1_129100330     ZHar    A    G        0      0        2 
   1  chr1_129100330   Sample    A    G        0      0        2 
   1  chr1_129103084     AAsi    T    C        0      0        2 
   1  chr1_129103084     AKia    T    C        0      0        2 
   1  chr1_129103084     AOna    T    C        0      0        2 
   1  chr1_129103084     ASom    T    C        0      0        2 
   1  chr1_129103084     HCab    T    C      0.5      1        2 
   1  chr1_129103084     HPrz    T    C        0      0        2 
   1  chr1_129103084     ZBoe    T    C        0      0        2 
   1  chr1_129103084     ZGre    T    C        0      0        2 
   1  chr1_129103084     ZHar    T    C        0      0        2 
   1  chr1_129103084   Sample    T    C        0      0        2 
   1  chr1_129106124     AAsi    T    G        0      0        2 
   1  chr1_129106124     AKia    T    G        0      0        2 
   1  chr1_129106124     AOna    T    G        0      0        2 
   1  chr1_129106124     ASom    T    G        0      0        2 
   1  chr1_129106124     HCab    T    G        0      0        2 
   1  chr1_129106124     HPrz    T    G        0      0        2 
   1  chr1_129106124     ZBoe    T    G      0.5      1        2 
   1  chr1_129106124     ZGre    T    G        0      0        2 
   1  chr1_129106124     ZHar    T    G        0      0        2 
   1  chr1_129106124   Sample    T    G        0      0        2 
   1  chr1_129110559     AAsi    A    G        1      2        2 
   1  chr1_129110559     AKia    A    G        0      0        2 
   1  chr1_129110559     AOna    A    G        0      0        2 
   1  chr1_129110559     ASom    A    G        1      2        2 
   1  chr1_129110559     HCab    A    G        0      0        2 
   1  chr1_129110559     HPrz    A    G        0      0        2 
   1  chr1_129110559     ZBoe    A    G        0      0        2 
   1  chr1_129110559     ZGre    A    G        0      0        2 
   1  chr1_129110559     ZHar    A    G        0      0        2 
   1  chr1_129110559   Sample    A    G        1      2        2 
   1  chr1_129115244     AAsi    T    A        0      0        2 
   1  chr1_129115244     AKia    T    A        0      0        2 
   1  chr1_129115244     AOna    T    A        0      0        2 
   1  chr1_129115244     ASom    T    A        0      0        2 
   1  chr1_129115244     HCab    T    A        1      2        2 
   1  chr1_129115244     HPrz    T    A        1      2        2 
   1  chr1_129115244     ZBoe    T    A        0      0        2 
   1  chr1_129115244     ZGre    T    A        0      0        2 
   1  chr1_129115244     ZHar    T    A        0      0        2 
   1  chr1_129115244   Sample    T    A        0      0        2 
   1  chr1_129115785     AAsi    T    C        0      0        2 
   1  chr1_129115785     AKia    T    C        1      2        2 
   1  chr1_129115785     AOna    T    C        1      2        2 
   1  chr1_129115785     ASom    T    C        0      0        2 
   1  chr1_129115785     HCab    T    C        0      0        2 
   1  chr1_129115785     HPrz    T    C        0      0        2 
   1  chr1_129115785     ZBoe    T    C        0      0        2 
   1  chr1_129115785     ZGre    T    C        0      0        2 
   1  chr1_129115785     ZHar    T    C        0      0        2 
   1  chr1_129115785   Sample    T    C        0      0        2 
   1  chr1_129123962     AAsi    T    C        0      0        2 
   1  chr1_129123962     AKia    T    C        0      0        2 
   1  chr1_129123962     AOna    T    C      0.5      1        2 
   1  chr1_129123962     ASom    T    C        1      2        2 
   1  chr1_129123962     HCab    T    C        0      0        2 
   1  chr1_129123962     HPrz    T    C        0      0        2 
   1  chr1_129123962     ZBoe    T    C        0      0        2 
   1  chr1_129123962     ZGre    T    C        0      0        2 
   1  chr1_129123962     ZHar    T    C        0      0        2 
   1  chr1_129123962   Sample    T    C        1      2        2 
   1  chr1_129131988     AAsi    C    A        0      0        2 
   1  chr1_129131988     AKia    C    A        0      0        2 
   1  chr1_129131988     AOna    C    A        0      0        2 
   1  chr1_129131988     ASom    C    A        0      0        2 
   1  chr1_129131988     HCab    C    A        0      0        2 
   1  chr1_129131988     HPrz    C    A        0      0        2 
   1  chr1_129131988     ZBoe    C    A        1      2        2 
   1  chr1_129131988     ZGre    C    A        1      2        2 
   1  chr1_129131988     ZHar    C    A        1      2        2 
   1  chr1_129131988   Sample    C    A        0      0        2 
   1  chr1_129132569     AAsi    T    A        0      0        2 
   1  chr1_129132569     AKia    T    A        0      0        2 
   1  chr1_129132569     AOna    T    A        0      0        2 
   1  chr1_129132569     ASom    T    A        0      0        2 
   1  chr1_129132569     HCab    T    A        0      0        2 
   1  chr1_129132569     HPrz    T    A        0      0        2 
   1  chr1_129132569     ZBoe    T    A      0.5      1        2 
   1  chr1_129132569     ZGre    T    A        0      0        2 
   1  chr1_129132569     ZHar    T    A        0      0        2 
   1  chr1_129132569   Sample    T    A        0      0        2 
   1  chr1_129139225     AAsi    G    A        0      0        2 
   1  chr1_129139225     AKia    G    A        0      0        2 
   1  chr1_129139225     AOna    G    A        0      0        2 
   1  chr1_129139225     ASom    G    A        0      0        2 
   1  chr1_129139225     HCab    G    A        1      2        2 
   1  chr1_129139225     HPrz    G    A        1      2        2 
   1  chr1_129139225     ZBoe    G    A        0      0        2 
   1  chr1_129139225     ZGre    G    A        0      0        2 
   1  chr1_129139225     ZHar    G    A        0      0        2 
   1  chr1_129139225   Sample    G    A        0      0        2 
   1  chr1_129140590     AAsi    T    C        0      0        2 
   1  chr1_129140590     AKia    T    C        0      0        2 
   1  chr1_129140590     AOna    T    C        0      0        2 
   1  chr1_129140590     ASom    T    C        0      0        2 
   1  chr1_129140590     HCab    T    C      0.5      1        2 
   1  chr1_129140590     HPrz    T    C      0.5      1        2 
   1  chr1_129140590     ZBoe    T    C        0      0        2 
   1  chr1_129140590     ZGre    T    C        0      0        2 
   1  chr1_129140590     ZHar    T    C        0      0        2 
   1  chr1_129140590   Sample    T    C        0      0        2 
   1  chr1_129146356     AAsi    A    G        0      0        2 
   1  chr1_129146356     AKia    A    G        0      0        2 
   1  chr1_129146356     AOna    A    G        0      0        2 
   1  chr1_129146356     ASom    A    G        0      0        2 
   1  chr1_129146356     HCab    A    G      0.5      1        2 
   1  chr1_129146356     HPrz    A    G        0      0        2 
   1  chr1_129146356     ZBoe    A    G        0      0        2 
   1  chr1_129146356     ZGre    A    G        0      0        2 
   1  chr1_129146356     ZHar    A    G        0      0        2 
   1  chr1_129146356   Sample    A    G        0      0        2 
   1  chr1_129158037     AAsi    C    T        0      0        2 
   1  chr1_129158037     AKia    C    T        0      0        2 
   1  chr1_129158037     AOna    C    T        0      0        2 
   1  chr1_129158037     ASom    C    T        0      0        2 
   1  chr1_129158037     HCab    C    T        0      0        2 
   1  chr1_129158037     HPrz    C    T        0      0        2 
   1  chr1_129158037     ZBoe    C    T      0.5      1        2 
   1  chr1_129158037     ZGre    C    T        0      0        2 
   1  chr1_129158037     ZHar    C    T        0      0        2 
   1  chr1_129158037   Sample    C    T        0      0        2 
   1  chr1_129158350     AAsi    T    C        0      0        2 
   1  chr1_129158350     AKia    T    C        1      2        2 
   1  chr1_129158350     AOna    T    C      0.5      1        2 
   1  chr1_129158350     ASom    T    C        0      0        2 
   1  chr1_129158350     HCab    T    C        0      0        2 
   1  chr1_129158350     HPrz    T    C        0      0        2 
   1  chr1_129158350     ZBoe    T    C        0      0        2 
   1  chr1_129158350     ZGre    T    C        0      0        2 
   1  chr1_129158350     ZHar    T    C        0      0        2 
   1  chr1_129158350   Sample    T    C        0      0        2 
   1  chr1_129158616     AAsi    T    C        0      0        2 
   1  chr1_129158616     AKia    T    C        0      0        2 
   1  chr1_129158616     AOna    T    C        0      0        2 
   1  chr1_129158616     ASom    T    C        0      0        2 
   1  chr1_129158616     HCab    T    C        0      0        2 
   1  chr1_129158616     HPrz    T    C        1      2        2 
   1  chr1_129158616     ZBoe    T    C        0      0        2 
   1  chr1_129158616     ZGre    T    C        0      0        2 
   1  chr1_129158616     ZHar    T    C        0      0        2 
   1  chr1_129158616   Sample    T    C        0      0        2 
   1  chr1_129161839     AAsi    G    A        1      2        2 
   1  chr1_129161839     AKia    G    A        1      2        2 
   1  chr1_129161839     AOna    G    A        1      2        2 
   1  chr1_129161839     ASom    G    A        1      2        2 
   1  chr1_129161839     HCab    G    A        0      0        2 
   1  chr1_129161839     HPrz    G    A        0      0        2 
   1  chr1_129161839     ZBoe    G    A        0      0        2 
   1  chr1_129161839     ZGre    G    A        0      0        2 
   1  chr1_129161839     ZHar    G    A        0      0        2 
   1  chr1_129161839   Sample    G    A        1      2        2 
   1  chr1_129162695     AAsi    G    A        0      0        2 
   1  chr1_129162695     AKia    G    A        0      0        2 
   1  chr1_129162695     AOna    G    A        0      0        2 
   1  chr1_129162695     ASom    G    A        0      0        2 
   1  chr1_129162695     HCab    G    A        0      0        2 
   1  chr1_129162695     HPrz    G    A        0      0        2 
   1  chr1_129162695     ZBoe    G    A        1      2        2 
   1  chr1_129162695     ZGre    G    A        1      2        2 
   1  chr1_129162695     ZHar    G    A        1      2        2 
   1  chr1_129162695   Sample    G    A        0      0        2 
   1  chr1_129167573     AAsi    C    T        0      0        2 
   1  chr1_129167573     AKia    C    T        1      2        2 
   1  chr1_129167573     AOna    C    T      0.5      1        2 
   1  chr1_129167573     ASom    C    T        0      0        2 
   1  chr1_129167573     HCab    C    T        0      0        2 
   1  chr1_129167573     HPrz    C    T        0      0        2 
   1  chr1_129167573     ZBoe    C    T        0      0        2 
   1  chr1_129167573     ZGre    C    T        0      0        2 
   1  chr1_129167573     ZHar    C    T        0      0        2 
   1  chr1_129167573   Sample    C    T        0      0        2 
   1  chr1_129172838     AAsi    T    C        1      2        2 
   1  chr1_129172838     AKia    T    C        0      0        2 
   1  chr1_129172838     AOna    T    C        0      0        2 
   1  chr1_129172838     ASom    T    C        0      0        2 
   1  chr1_129172838     HCab    T    C        0      0        2 
   1  chr1_129172838     HPrz    T    C        0      0        2 
   1  chr1_129172838     ZBoe    T    C        0      0        2 
   1  chr1_129172838     ZGre    T    C        0      0        2 
   1  chr1_129172838     ZHar    T    C        0      0        2 
   1  chr1_129172838   Sample    T    C        1      2        2 
   1  chr1_129175136     AAsi    T    C        0      0        2 
   1  chr1_129175136     AKia    T    C        0      0        2 
   1  chr1_129175136     AOna    T    C        0      0        2 
   1  chr1_129175136     ASom    T    C        0      0        2 
   1  chr1_129175136     HCab    T    C        0      0        2 
   1  chr1_129175136     HPrz    T    C        0      0        2 
   1  chr1_129175136     ZBoe    T    C      0.5      1        2 
   1  chr1_129175136     ZGre    T    C        0      0        2 
   1  chr1_129175136     ZHar    T    C        0      0        2 
   1  chr1_129175136   Sample    T    C        0      0        2 
   1  chr1_129179273     AAsi    C    T        0      0        2 
   1  chr1_129179273     AKia    C    T        1      2        2 
   1  chr1_129179273     AOna    C    T      0.5      1        2 
   1  chr1_129179273     ASom    C    T        0      0        2 
   1  chr1_129179273     HCab    C    T        0      0        2 
   1  chr1_129179273     HPrz    C    T        0      0        2 
   1  chr1_129179273     ZBoe    C    T        0      0        2 
   1  chr1_129179273     ZGre    C    T        0      0        2 
   1  chr1_129179273     ZHar    C    T        0      0        2 
   1  chr1_129179273   Sample    C    T        0      0        2 
   1  chr1_129184335     AAsi    G    A        0      0        2 
   1  chr1_129184335     AKia    G    A        0      0        2 
   1  chr1_129184335     AOna    G    A      0.5      1        2 
   1  chr1_129184335     ASom    G    A        0      0        2 
   1  chr1_129184335     HCab    G    A        0      0        2 
   1  chr1_129184335     HPrz    G    A        0      0        2 
   1  chr1_129184335     ZBoe    G    A        0      0        2 
   1  chr1_129184335     ZGre    G    A        0      0        2 
   1  chr1_129184335     ZHar    G    A        0      0        2 
   1  chr1_129184335   Sample    G    A        0      0        2 
   1  chr1_129185114     AAsi    T    C        0      0        2 
   1  chr1_129185114     AKia    T    C        0      0        2 
   1  chr1_129185114     AOna    T    C      0.5      1        2 
   1  chr1_129185114     ASom    T    C        0      0        2 
   1  chr1_129185114     HCab    T    C        0      0        2 
   1  chr1_129185114     HPrz    T    C        0      0        2 
   1  chr1_129185114     ZBoe    T    C        0      0        2 
   1  chr1_129185114     ZGre    T    C        0      0        2 
   1  chr1_129185114     ZHar    T    C        0      0        2 
   1  chr1_129185114   Sample    T    C        0      0        2 
   1  chr1_129186204     AAsi    C    G        0      0        2 
   1  chr1_129186204     AKia    C    G        0      0        2 
   1  chr1_129186204     AOna    C    G        0      0        2 
   1  chr1_129186204     ASom    C    G        0      0        2 
   1  chr1_129186204     HCab    C    G        1      2        2 
   1  chr1_129186204     HPrz    C    G        1      2        2 
   1  chr1_129186204     ZBoe    C    G        0      0        2 
   1  chr1_129186204     ZGre    C    G        0      0        2 
   1  chr1_129186204     ZHar    C    G        0      0        2 
   1  chr1_129186204   Sample    C    G        0      0        2 
   1  chr1_129188400     AAsi    T    C        0      0        2 
   1  chr1_129188400     AKia    T    C        0      0        2 
   1  chr1_129188400     AOna    T    C        0      0        2 
   1  chr1_129188400     ASom    T    C        0      0        2 
   1  chr1_129188400     HCab    T    C      0.5      1        2 
   1  chr1_129188400     HPrz    T    C        0      0        2 
   1  chr1_129188400     ZBoe    T    C        0      0        2 
   1  chr1_129188400     ZGre    T    C        0      0        2 
   1  chr1_129188400     ZHar    T    C        0      0        2 
   1  chr1_129188400   Sample    T    C        0      0        2 
   1  chr1_129191450     AAsi    C    T        0      0        2 
   1  chr1_129191450     AKia    C    T        0      0        2 
   1  chr1_129191450     AOna    C    T        0      0        2 
   1  chr1_129191450     ASom    C    T        0      0        2 
   1  chr1_129191450     HCab    C    T        0      0        2 
   1  chr1_129191450     HPrz    C    T        0      0        2 
   1  chr1_129191450     ZBoe    C    T        1      2        2 
   1  chr1_129191450     ZGre    C    T        0      0        2 
   1  chr1_129191450     ZHar    C    T        0      0        2 
   1  chr1_129191450   Sample    C    T        0      0        2 
   1  chr1_129191640     AAsi    C    T        0      0        2 
   1  chr1_129191640     AKia    C    T        0      0        2 
   1  chr1_129191640     AOna    C    T        0      0        2 
   1  chr1_129191640     ASom    C    T        0      0        2 
   1  chr1_129191640     HCab    C    T        1      2        2 
   1  chr1_129191640     HPrz    C    T        1      2        2 
   1  chr1_129191640     ZBoe    C    T        0      0        2 
   1  chr1_129191640     ZGre    C    T        0      0        2 
   1  chr1_129191640     ZHar    C    T        0      0        2 
   1  chr1_129191640   Sample    C    T        0      0        2 
   1  chr1_129197706     AAsi    T    C        0      0        2 
   1  chr1_129197706     AKia    T    C      0.5      1        2 
   1  chr1_129197706     AOna    T    C        0      0        2 
   1  chr1_129197706     ASom    T    C        0      0        2 
   1  chr1_129197706     HCab    T    C        0      0        2 
   1  chr1_129197706     HPrz    T    C        0      0        2 
   1  chr1_129197706     ZBoe    T    C        0      0        2 
   1  chr1_129197706     ZGre    T    C        0      0        2 
   1  chr1_129197706     ZHar    T    C        0      0        2 
   1  chr1_129197706   Sample    T    C        0      0        2 
   1  chr1_129198339     AAsi    G    A        0      0        2 
   1  chr1_129198339     AKia    G    A        0      0        2 
   1  chr1_129198339     AOna    G    A        0      0        2 
   1  chr1_129198339     ASom    G    A        0      0        2 
   1  chr1_129198339     HCab    G    A        0      0        2 
   1  chr1_129198339     HPrz    G    A        0      0        2 
   1  chr1_129198339     ZBoe    G    A        0      0        2 
   1  chr1_129198339     ZGre    G    A        1      2        2 
   1  chr1_129198339     ZHar    G    A        0      0        2 
   1  chr1_129198339   Sample    G    A        0      0        2 
   1  chr1_129203719     AAsi    A    G      0.5      1        2 
   1  chr1_129203719     AKia    A    G        0      0        2 
   1  chr1_129203719     AOna    A    G        0      0        2 
   1  chr1_129203719     ASom    A    G        0      0        2 
   1  chr1_129203719     HCab    A    G        0      0        2 
   1  chr1_129203719     HPrz    A    G        0      0        2 
   1  chr1_129203719     ZBoe    A    G        0      0        2 
   1  chr1_129203719     ZGre    A    G        0      0        2 
   1  chr1_129203719     ZHar    A    G        0      0        2 
   1  chr1_129203719   Sample    A    G        0      0        2 
   1  chr1_129207734     AAsi    C    T        0      0        2 
   1  chr1_129207734     AKia    C    T        0      0        2 
   1  chr1_129207734     AOna    C    T        0      0        2 
   1  chr1_129207734     ASom    C    T        0      0        2 
   1  chr1_129207734     HCab    C    T        1      2        2 
   1  chr1_129207734     HPrz    C    T        1      2        2 
   1  chr1_129207734     ZBoe    C    T        0      0        2 
   1  chr1_129207734     ZGre    C    T        0      0        2 
   1  chr1_129207734     ZHar    C    T        0      0        2 
   1  chr1_129207734   Sample    C    T        0      0        2 
   1  chr1_129212144     AAsi    A    C        0      0        2 
   1  chr1_129212144     AKia    A    C        0      0        2 
   1  chr1_129212144     AOna    A    C      0.5      1        2 
   1  chr1_129212144     ASom    A    C        0      0        2 
   1  chr1_129212144     HCab    A    C        0      0        2 
   1  chr1_129212144     HPrz    A    C        0      0        2 
   1  chr1_129212144     ZBoe    A    C        0      0        2 
   1  chr1_129212144     ZGre    A    C        0      0        2 
   1  chr1_129212144     ZHar    A    C        0      0        2 
   1  chr1_129212144   Sample    A    C        0      0        2 
   1  chr1_129212293     AAsi    T    C        0      0        2 
   1  chr1_129212293     AKia    T    C        1      2        2 
   1  chr1_129212293     AOna    T    C        0      0        2 
   1  chr1_129212293     ASom    T    C        0      0        2 
   1  chr1_129212293     HCab    T    C        0      0        2 
   1  chr1_129212293     HPrz    T    C        0      0        2 
   1  chr1_129212293     ZBoe    T    C      0.5      1        2 
   1  chr1_129212293     ZGre    T    C        0      0        2 
   1  chr1_129212293     ZHar    T    C        0      0        2 
   1  chr1_129212293   Sample    T    C        0      0        2 
   1  chr1_129215903     AAsi    T    C        0      0        2 
   1  chr1_129215903     AKia    T    C        0      0        2 
   1  chr1_129215903     AOna    T    C        0      0        2 
   1  chr1_129215903     ASom    T    C        0      0        2 
   1  chr1_129215903     HCab    T    C        1      2        2 
   1  chr1_129215903     HPrz    T    C        1      2        2 
   1  chr1_129215903     ZBoe    T    C        0      0        2 
   1  chr1_129215903     ZGre    T    C        0      0        2 
   1  chr1_129215903     ZHar    T    C        0      0        2 
   1  chr1_129215903   Sample    T    C        0      0        2 
   1  chr1_129219214     AAsi    T    C        0      0        2 
   1  chr1_129219214     AKia    T    C        0      0        2 
   1  chr1_129219214     AOna    T    C        0      0        2 
   1  chr1_129219214     ASom    T    C        0      0        2 
   1  chr1_129219214     HCab    T    C        0      0        2 
   1  chr1_129219214     HPrz    T    C        0      0        2 
   1  chr1_129219214     ZBoe    T    C        0      0        2 
   1  chr1_129219214     ZGre    T    C        1      2        2 
   1  chr1_129219214     ZHar    T    C        0      0        2 
   1  chr1_129219214   Sample    T    C        0      0        2 
   1  chr1_129234074     AAsi    G    A        0      0        2 
   1  chr1_129234074     AKia    G    A        0      0        2 
   1  chr1_129234074     AOna    G    A        0      0        2 
   1  chr1_129234074     ASom    G    A        0      0        2 
   1  chr1_129234074     HCab    G    A        1      2        2 
   1  chr1_129234074     HPrz    G    A        1      2        2 
   1  chr1_129234074     ZBoe    G    A        0      0        2 
   1  chr1_129234074     ZGre    G    A        0      0        2 
   1  chr1_129234074     ZHar    G    A        0      0        2 
   1  chr1_129234074   Sample    G    A        0      0        2 
   1  chr1_129237443     AAsi    C    T        1      2        2 
   1  chr1_129237443     AKia    C    T        0      0        2 
   1  chr1_129237443     AOna    C    T        0      0        2 
   1  chr1_129237443     ASom    C    T        1      2        2 
   1  chr1_129237443     HCab    C    T        0      0        2 
   1  chr1_129237443     HPrz    C    T        0      0        2 
   1  chr1_129237443     ZBoe    C    T        0      0        2 
   1  chr1_129237443     ZGre    C    T        0      0        2 
   1  chr1_129237443     ZHar    C    T        0      0        2 
   1  chr1_129237443   Sample    C    T        1      2        2 
   1  chr1_129238155     AAsi    C    T        0      0        2 
   1  chr1_129238155     AKia    C    T        0      0        2 
   1  chr1_129238155     AOna    C    T        0      0        2 
   1  chr1_129238155     ASom    C    T        0      0        2 
   1  chr1_129238155     HCab    C    T        0      0        2 
   1  chr1_129238155     HPrz    C    T        0      0        2 
   1  chr1_129238155     ZBoe    C    T        1      2        2 
   1  chr1_129238155     ZGre    C    T        1      2        2 
   1  chr1_129238155     ZHar    C    T        0      0        2 
   1  chr1_129238155   Sample    C    T        0      0        2 
   1  chr1_129244245     AAsi    T    A        0      0        2 
   1  chr1_129244245     AKia    T    A        0      0        2 
   1  chr1_129244245     AOna    T    A        0      0        2 
   1  chr1_129244245     ASom    T    A        0      0        2 
   1  chr1_129244245     HCab    T    A        1      2        2 
   1  chr1_129244245     HPrz    T    A        1      2        2 
   1  chr1_129244245     ZBoe    T    A        0      0        2 
   1  chr1_129244245     ZGre    T    A        0      0        2 
   1  chr1_129244245     ZHar    T    A        0      0        2 
   1  chr1_129244245   Sample    T    A        0      0        2 
   1  chr1_129245293     AAsi    T    C        0      0        2 
   1  chr1_129245293     AKia    T    C        0      0        2 
   1  chr1_129245293     AOna    T    C        0      0        2 
   1  chr1_129245293     ASom    T    C        0      0        2 
   1  chr1_129245293     HCab    T    C        1      2        2 
   1  chr1_129245293     HPrz    T    C        1      2        2 
   1  chr1_129245293     ZBoe    T    C        0      0        2 
   1  chr1_129245293     ZGre    T    C        0      0        2 
   1  chr1_129245293     ZHar    T    C        0      0        2 
   1  chr1_129245293   Sample    T    C        0      0        2 
   1  chr1_129250259     AAsi    T    C        0      0        2 
   1  chr1_129250259     AKia    T    C        0      0        2 
   1  chr1_129250259     AOna    T    C        0      0        2 
   1  chr1_129250259     ASom    T    C        0      0        2 
   1  chr1_129250259     HCab    T    C        1      2        2 
   1  chr1_129250259     HPrz    T    C        1      2        2 
   1  chr1_129250259     ZBoe    T    C        0      0        2 
   1  chr1_129250259     ZGre    T    C        0      0        2 
   1  chr1_129250259     ZHar    T    C        0      0        2 
   1  chr1_129250259   Sample    T    C        0      0        2 
   1  chr1_129252090     AAsi    T    C        0      0        2 
   1  chr1_129252090     AKia    T    C        0      0        2 
   1  chr1_129252090     AOna    T    C        0      0        2 
   1  chr1_129252090     ASom    T    C        0      0        2 
   1  chr1_129252090     HCab    T    C        0      0        2 
   1  chr1_129252090     HPrz    T    C        0      0        2 
   1  chr1_129252090     ZBoe    T    C        0      0        2 
   1  chr1_129252090     ZGre    T    C        1      2        2 
   1  chr1_129252090     ZHar    T    C        0      0        2 
   1  chr1_129252090   Sample    T    C        0      0        2 
   1  chr1_129257989     AAsi    A    G        0      0        2 
   1  chr1_129257989     AKia    A    G        1      2        2 
   1  chr1_129257989     AOna    A    G        1      2        2 
   1  chr1_129257989     ASom    A    G        0      0        2 
   1  chr1_129257989     HCab    A    G        0      0        2 
   1  chr1_129257989     HPrz    A    G        0      0        2 
   1  chr1_129257989     ZBoe    A    G        0      0        2 
   1  chr1_129257989     ZGre    A    G        0      0        2 
   1  chr1_129257989     ZHar    A    G        0      0        2 
   1  chr1_129257989   Sample    A    G        0      0        2 
   1  chr1_129260766     AAsi    T    C        0      0        2 
   1  chr1_129260766     AKia    T    C        0      0        2 
   1  chr1_129260766     AOna    T    C        0      0        2 
   1  chr1_129260766     ASom    T    C        0      0        2 
   1  chr1_129260766     HCab    T    C        0      0        2 
   1  chr1_129260766     HPrz    T    C        0      0        2 
   1  chr1_129260766     ZBoe    T    C        0      0        2 
   1  chr1_129260766     ZGre    T    C        0      0        2 
   1  chr1_129260766     ZHar    T    C      0.5      1        2 
   1  chr1_129260766   Sample    T    C        0      0        2 
   1  chr1_129264354     AAsi    G    C        0      0        2 
   1  chr1_129264354     AKia    G    C        0      0        2 
   1  chr1_129264354     AOna    G    C        0      0        2 
   1  chr1_129264354     ASom    G    C        0      0        2 
   1  chr1_129264354     HCab    G    C        0      0        2 
   1  chr1_129264354     HPrz    G    C        0      0        2 
   1  chr1_129264354     ZBoe    G    C        0      0        2 
   1  chr1_129264354     ZGre    G    C        1      2        2 
   1  chr1_129264354     ZHar    G    C        0      0        2 
   1  chr1_129264354   Sample    G    C        0      0        2 
   1  chr1_129267438     AAsi    C    G        0      0        2 
   1  chr1_129267438     AKia    C    G        0      0        2 
   1  chr1_129267438     AOna    C    G        0      0        2 
   1  chr1_129267438     ASom    C    G        1      2        2 
   1  chr1_129267438     HCab    C    G        0      0        2 
   1  chr1_129267438     HPrz    C    G        0      0        2 
   1  chr1_129267438     ZBoe    C    G        0      0        2 
   1  chr1_129267438     ZGre    C    G        0      0        2 
   1  chr1_129267438     ZHar    C    G        0      0        2 
   1  chr1_129267438   Sample    C    G        0      0        2 
   1  chr1_129267854     AAsi    T    C        0      0        2 
   1  chr1_129267854     AKia    T    C        0      0        2 
   1  chr1_129267854     AOna    T    C      0.5      1        2 
   1  chr1_129267854     ASom    T    C        0      0        2 
   1  chr1_129267854     HCab    T    C        0      0        2 
   1  chr1_129267854     HPrz    T    C        0      0        2 
   1  chr1_129267854     ZBoe    T    C        0      0        2 
   1  chr1_129267854     ZGre    T    C        0      0        2 
   1  chr1_129267854     ZHar    T    C      0.5      1        2 
   1  chr1_129267854   Sample    T    C        0      0        2 
   1  chr1_129271646     AAsi    A    T        0      0        2 
   1  chr1_129271646     AKia    A    T        0      0        2 
   1  chr1_129271646     AOna    A    T      0.5      1        2 
   1  chr1_129271646     ASom    A    T        0      0        2 
   1  chr1_129271646     HCab    A    T        0      0        2 
   1  chr1_129271646     HPrz    A    T        0      0        2 
   1  chr1_129271646     ZBoe    A    T        0      0        2 
   1  chr1_129271646     ZGre    A    T        0      0        2 
   1  chr1_129271646     ZHar    A    T        0      0        2 
   1  chr1_129271646   Sample    A    T        0      0        2 
   1  chr1_129272296     AAsi    A    G        0      0        2 
   1  chr1_129272296     AKia    A    G        0      0        2 
   1  chr1_129272296     AOna    A    G        0      0        2 
   1  chr1_129272296     ASom    A    G        0      0        2 
   1  chr1_129272296     HCab    A    G        0      0        2 
   1  chr1_129272296     HPrz    A    G        0      0        2 
   1  chr1_129272296     ZBoe    A    G        0      0        2 
   1  chr1_129272296     ZGre    A    G        1      2        2 
   1  chr1_129272296     ZHar    A    G        0      0        2 
   1  chr1_129272296   Sample    A    G        0      0        2 
   1  chr1_129274743     AAsi    A    G        0      0        2 
   1  chr1_129274743     AKia    A    G        0      0        2 
   1  chr1_129274743     AOna    A    G        0      0        2 
   1  chr1_129274743     ASom    A    G        0      0        2 
   1  chr1_129274743     HCab    A    G      0.5      1        2 
   1  chr1_129274743     HPrz    A    G        0      0        2 
   1  chr1_129274743     ZBoe    A    G        0      0        2 
   1  chr1_129274743     ZGre    A    G        0      0        2 
   1  chr1_129274743     ZHar    A    G        0      0        2 
   1  chr1_129274743   Sample    A    G        0      0        2 
   1  chr1_129283530     AAsi    A    G        0      0        2 
   1  chr1_129283530     AKia    A    G        1      2        2 
   1  chr1_129283530     AOna    A    G        1      2        2 
   1  chr1_129283530     ASom    A    G        0      0        2 
   1  chr1_129283530     HCab    A    G        0      0        2 
   1  chr1_129283530     HPrz    A    G        0      0        2 
   1  chr1_129283530     ZBoe    A    G        0      0        2 
   1  chr1_129283530     ZGre    A    G        0      0        2 
   1  chr1_129283530     ZHar    A    G        0      0        2 
   1  chr1_129283530   Sample    A    G        0      0        2 
   1  chr1_129296281     AAsi    A    G        0      0        2 
   1  chr1_129296281     AKia    A    G        0      0        2 
   1  chr1_129296281     AOna    A    G        0      0        2 
   1  chr1_129296281     ASom    A    G        0      0        2 
   1  chr1_129296281     HCab    A    G        0      0        2 
   1  chr1_129296281     HPrz    A    G        0      0        2 
   1  chr1_129296281     ZBoe    A    G        1      2        2 
   1  chr1_129296281     ZGre    A    G        0      0        2 
   1  chr1_129296281     ZHar    A    G        0      0        2 
   1  chr1_129296281   Sample    A    G        0      0        2 
   1  chr1_129299621     AAsi    C    T        1      2        2 
   1  chr1_129299621     AKia    C    T        0      0        2 
   1  chr1_129299621     AOna    C    T        0      0        2 
   1  chr1_129299621     ASom    C    T        1      2        2 
   1  chr1_129299621     HCab    C    T        0      0        2 
   1  chr1_129299621     HPrz    C    T        0      0        2 
   1  chr1_129299621     ZBoe    C    T        0      0        2 
   1  chr1_129299621     ZGre    C    T        0      0        2 
   1  chr1_129299621     ZHar    C    T        0      0        2 
   1  chr1_129299621   Sample    C    T        1      2        2 
   1  chr1_129301952     AAsi    C    T        0      0        2 
   1  chr1_129301952     AKia    C    T        0      0        2 
   1  chr1_129301952     AOna    C    T        0      0        2 
   1  chr1_129301952     ASom    C    T        0      0        2 
   1  chr1_129301952     HCab    C    T        0      0        2 
   1  chr1_129301952     HPrz    C    T        0      0        2 
   1  chr1_129301952     ZBoe    C    T        0      0        2 
   1  chr1_129301952     ZGre    C    T        0      0        2 
   1  chr1_129301952     ZHar    C    T      0.5      1        2 
   1  chr1_129301952   Sample    C    T        0      0        2 
   1  chr1_129302393     AAsi    C    A      0.5      1        2 
   1  chr1_129302393     AKia    C    A        0      0        2 
   1  chr1_129302393     AOna    C    A        0      0        2 
   1  chr1_129302393     ASom    C    A        1      2        2 
   1  chr1_129302393     HCab    C    A        0      0        2 
   1  chr1_129302393     HPrz    C    A        0      0        2 
   1  chr1_129302393     ZBoe    C    A        0      0        2 
   1  chr1_129302393     ZGre    C    A        0      0        2 
   1  chr1_129302393     ZHar    C    A        0      0        2 
   1  chr1_129302393   Sample    C    A        1      2        2 
   1  chr1_129312472     AAsi    C    T        0      0        2 
   1  chr1_129312472     AKia    C    T        0      0        2 
   1  chr1_129312472     AOna    C    T        0      0        2 
   1  chr1_129312472     ASom    C    T        0      0        2 
   1  chr1_129312472     HCab    C    T        0      0        2 
   1  chr1_129312472     HPrz    C    T        0      0        2 
   1  chr1_129312472     ZBoe    C    T        1      2        2 
   1  chr1_129312472     ZGre    C    T        0      0        2 
   1  chr1_129312472     ZHar    C    T        0      0        2 
   1  chr1_129312472   Sample    C    T        0      0        2 
   1  chr1_129317843     AAsi    A    G        0      0        2 
   1  chr1_129317843     AKia    A    G        0      0        2 
   1  chr1_129317843     AOna    A    G        0      0        2 
   1  chr1_129317843     ASom    A    G        0      0        2 
   1  chr1_129317843     HCab    A    G        1      2        2 
   1  chr1_129317843     HPrz    A    G        1      2        2 
   1  chr1_129317843     ZBoe    A    G        0      0        2 
   1  chr1_129317843     ZGre    A    G        0      0        2 
   1  chr1_129317843     ZHar    A    G        0      0        2 
   1  chr1_129317843   Sample    A    G        0      0        2 
   1  chr1_129321410     AAsi    G    C        0      0        2 
   1  chr1_129321410     AKia    G    C        1      2        2 
   1  chr1_129321410     AOna    G    C      0.5      1        2 
   1  chr1_129321410     ASom    G    C        0      0        2 
   1  chr1_129321410     HCab    G    C        0      0        2 
   1  chr1_129321410     HPrz    G    C        0      0        2 
   1  chr1_129321410     ZBoe    G    C        0      0        2 
   1  chr1_129321410     ZGre    G    C        0      0        2 
   1  chr1_129321410     ZHar    G    C        0      0        2 
   1  chr1_129321410   Sample    G    C        0      0        2 
   1  chr1_129321538     AAsi    T    C        1      2        2 
   1  chr1_129321538     AKia    T    C        0      0        2 
   1  chr1_129321538     AOna    T    C        0      0        2 
   1  chr1_129321538     ASom    T    C        1      2        2 
   1  chr1_129321538     HCab    T    C        0      0        2 
   1  chr1_129321538     HPrz    T    C        0      0        2 
   1  chr1_129321538     ZBoe    T    C        0      0        2 
   1  chr1_129321538     ZGre    T    C        0      0        2 
   1  chr1_129321538     ZHar    T    C        0      0        2 
   1  chr1_129321538   Sample    T    C        1      2        2 
   1  chr1_129332356     AAsi    G    C        0      0        2 
   1  chr1_129332356     AKia    G    C        0      0        2 
   1  chr1_129332356     AOna    G    C      0.5      1        2 
   1  chr1_129332356     ASom    G    C        0      0        2 
   1  chr1_129332356     HCab    G    C        0      0        2 
   1  chr1_129332356     HPrz    G    C        0      0        2 
   1  chr1_129332356     ZBoe    G    C        0      0        2 
   1  chr1_129332356     ZGre    G    C        0      0        2 
   1  chr1_129332356     ZHar    G    C        0      0        2 
   1  chr1_129332356   Sample    G    C        0      0        2 
   1  chr1_129336122     AAsi    T    C        0      0        2 
   1  chr1_129336122     AKia    T    C        0      0        2 
   1  chr1_129336122     AOna    T    C      0.5      1        2 
   1  chr1_129336122     ASom    T    C        0      0        2 
   1  chr1_129336122     HCab    T    C        0      0        2 
   1  chr1_129336122     HPrz    T    C        0      0        2 
   1  chr1_129336122     ZBoe    T    C        0      0        2 
   1  chr1_129336122     ZGre    T    C        0      0        2 
   1  chr1_129336122     ZHar    T    C        0      0        2 
   1  chr1_129336122   Sample    T    C        0      0        2 
   1  chr1_129336442     AAsi    G    A        0      0        2 
   1  chr1_129336442     AKia    G    A        1      2        2 
   1  chr1_129336442     AOna    G    A        1      2        2 
   1  chr1_129336442     ASom    G    A        0      0        2 
   1  chr1_129336442     HCab    G    A        0      0        2 
   1  chr1_129336442     HPrz    G    A        0      0        2 
   1  chr1_129336442     ZBoe    G    A        0      0        2 
   1  chr1_129336442     ZGre    G    A        0      0        2 
   1  chr1_129336442     ZHar    G    A        0      0        2 
   1  chr1_129336442   Sample    G    A        0      0        2 
   1  chr1_129346058     AAsi    C    T        0      0        2 
   1  chr1_129346058     AKia    C    T        1      2        2 
   1  chr1_129346058     AOna    C    T        1      2        2 
   1  chr1_129346058     ASom    C    T        0      0        2 
   1  chr1_129346058     HCab    C    T        0      0        2 
   1  chr1_129346058     HPrz    C    T        0      0        2 
   1  chr1_129346058     ZBoe    C    T        0      0        2 
   1  chr1_129346058     ZGre    C    T        0      0        2 
   1  chr1_129346058     ZHar    C    T        0      0        2 
   1  chr1_129346058   Sample    C    T        0      0        2 
   1  chr1_129353674     AAsi    T    C        0      0        2 
   1  chr1_129353674     AKia    T    C        0      0        2 
   1  chr1_129353674     AOna    T    C        0      0        2 
   1  chr1_129353674     ASom    T    C        0      0        2 
   1  chr1_129353674     HCab    T    C        0      0        2 
   1  chr1_129353674     HPrz    T    C        0      0        2 
   1  chr1_129353674     ZBoe    T    C        0      0        2 
   1  chr1_129353674     ZGre    T    C        0      0        2 
   1  chr1_129353674     ZHar    T    C      0.5      1        2 
   1  chr1_129353674   Sample    T    C        0      0        2 
   1  chr1_129354034     AAsi    A    G      0.5      1        2 
   1  chr1_129354034     AKia    A    G        0      0        2 
   1  chr1_129354034     AOna    A    G        0      0        2 
   1  chr1_129354034     ASom    A    G        0      0        2 
   1  chr1_129354034     HCab    A    G        0      0        2 
   1  chr1_129354034     HPrz    A    G        0      0        2 
   1  chr1_129354034     ZBoe    A    G        0      0        2 
   1  chr1_129354034     ZGre    A    G        0      0        2 
   1  chr1_129354034     ZHar    A    G        0      0        2 
   1  chr1_129354034   Sample    A    G        0      0        2 
   1  chr1_129355051     AAsi    C    A        0      0        2 
   1  chr1_129355051     AKia    C    A        0      0        2 
   1  chr1_129355051     AOna    C    A      0.5      1        2 
   1  chr1_129355051     ASom    C    A        0      0        2 
   1  chr1_129355051     HCab    C    A        0      0        2 
   1  chr1_129355051     HPrz    C    A        0      0        2 
   1  chr1_129355051     ZBoe    C    A        0      0        2 
   1  chr1_129355051     ZGre    C    A        0      0        2 
   1  chr1_129355051     ZHar    C    A        0      0        2 
   1  chr1_129355051   Sample    C    A        0      0        2 
   1  chr1_129359231     AAsi    T    C        0      0        2 
   1  chr1_129359231     AKia    T    C        0      0        2 
   1  chr1_129359231     AOna    T    C        0      0        2 
   1  chr1_129359231     ASom    T    C        0      0        2 
   1  chr1_129359231     HCab    T    C        1      2        2 
   1  chr1_129359231     HPrz    T    C        1      2        2 
   1  chr1_129359231     ZBoe    T    C        0      0        2 
   1  chr1_129359231     ZGre    T    C        0      0        2 
   1  chr1_129359231     ZHar    T    C        0      0        2 
   1  chr1_129359231   Sample    T    C        0      0        2 
   1  chr1_129360357     AAsi    C    T        0      0        2 
   1  chr1_129360357     AKia    C    T        0      0        2 
   1  chr1_129360357     AOna    C    T      0.5      1        2 
   1  chr1_129360357     ASom    C    T        0      0        2 
   1  chr1_129360357     HCab    C    T        0      0        2 
   1  chr1_129360357     HPrz    C    T        0      0        2 
   1  chr1_129360357     ZBoe    C    T        0      0        2 
   1  chr1_129360357     ZGre    C    T        0      0        2 
   1  chr1_129360357     ZHar    C    T        0      0        2 
   1  chr1_129360357   Sample    C    T        0      0        2 
   1  chr1_129365918     AAsi    T    A      0.5      1        2 
   1  chr1_129365918     AKia    T    A        0      0        2 
   1  chr1_129365918     AOna    T    A        0      0        2 
   1  chr1_129365918     ASom    T    A        0      0        2 
   1  chr1_129365918     HCab    T    A        0      0        2 
   1  chr1_129365918     HPrz    T    A        0      0        2 
   1  chr1_129365918     ZBoe    T    A        0      0        2 
   1  chr1_129365918     ZGre    T    A        0      0        2 
   1  chr1_129365918     ZHar    T    A        0      0        2 
   1  chr1_129365918   Sample    T    A        0      0        2 
   1  chr1_129367612     AAsi    T    C        0      0        2 
   1  chr1_129367612     AKia    T    C        0      0        2 
   1  chr1_129367612     AOna    T    C        0      0        2 
   1  chr1_129367612     ASom    T    C        0      0        2 
   1  chr1_129367612     HCab    T    C        1      2        2 
   1  chr1_129367612     HPrz    T    C        1      2        2 
   1  chr1_129367612     ZBoe    T    C        0      0        2 
   1  chr1_129367612     ZGre    T    C        0      0        2 
   1  chr1_129367612     ZHar    T    C        0      0        2 
   1  chr1_129367612   Sample    T    C        0      0        2 
   1  chr1_129369227     AAsi    C    G        0      0        2 
   1  chr1_129369227     AKia    C    G        0      0        2 
   1  chr1_129369227     AOna    C    G        0      0        2 
   1  chr1_129369227     ASom    C    G        0      0        2 
   1  chr1_129369227     HCab    C    G        0      0        2 
   1  chr1_129369227     HPrz    C    G        0      0        2 
   1  chr1_129369227     ZBoe    C    G        0      0        2 
   1  chr1_129369227     ZGre    C    G        1      2        2 
   1  chr1_129369227     ZHar    C    G        0      0        2 
   1  chr1_129369227   Sample    C    G        0      0        2 
   1  chr1_129375507     AAsi    C    T        0      0        2 
   1  chr1_129375507     AKia    C    T        0      0        2 
   1  chr1_129375507     AOna    C    T        0      0        2 
   1  chr1_129375507     ASom    C    T        0      0        2 
   1  chr1_129375507     HCab    C    T        0      0        2 
   1  chr1_129375507     HPrz    C    T        0      0        2 
   1  chr1_129375507     ZBoe    C    T        0      0        2 
   1  chr1_129375507     ZGre    C    T        1      2        2 
   1  chr1_129375507     ZHar    C    T        0      0        2 
   1  chr1_129375507   Sample    C    T        0      0        2 
   1  chr1_129376148     AAsi    A    C        0      0        2 
   1  chr1_129376148     AKia    A    C        0      0        2 
   1  chr1_129376148     AOna    A    C        0      0        2 
   1  chr1_129376148     ASom    A    C        0      0        2 
   1  chr1_129376148     HCab    A    C        1      2        2 
   1  chr1_129376148     HPrz    A    C        1      2        2 
   1  chr1_129376148     ZBoe    A    C        0      0        2 
   1  chr1_129376148     ZGre    A    C        0      0        2 
   1  chr1_129376148     ZHar    A    C        0      0        2 
   1  chr1_129376148   Sample    A    C        0      0        2 
   1  chr1_129384986     AAsi    A    G        0      0        2 
   1  chr1_129384986     AKia    A    G        0      0        2 
   1  chr1_129384986     AOna    A    G        0      0        2 
   1  chr1_129384986     ASom    A    G        0      0        2 
   1  chr1_129384986     HCab    A    G        0      0        2 
   1  chr1_129384986     HPrz    A    G        0      0        2 
   1  chr1_129384986     ZBoe    A    G        0      0        2 
   1  chr1_129384986     ZGre    A    G        0      0        2 
   1  chr1_129384986     ZHar    A    G        1      2        2 
   1  chr1_129384986   Sample    A    G        0      0        2 
   1  chr1_129403808     AAsi    C    T        0      0        2 
   1  chr1_129403808     AKia    C    T        0      0        2 
   1  chr1_129403808     AOna    C    T      0.5      1        2 
   1  chr1_129403808     ASom    C    T        0      0        2 
   1  chr1_129403808     HCab    C    T        0      0        2 
   1  chr1_129403808     HPrz    C    T        0      0        2 
   1  chr1_129403808     ZBoe    C    T        0      0        2 
   1  chr1_129403808     ZGre    C    T        0      0        2 
   1  chr1_129403808     ZHar    C    T        0      0        2 
   1  chr1_129403808   Sample    C    T        0      0        2 
   1  chr1_129404111     AAsi    T    A        0      0        2 
   1  chr1_129404111     AKia    T    A        0      0        2 
   1  chr1_129404111     AOna    T    A        0      0        2 
   1  chr1_129404111     ASom    T    A        0      0        2 
   1  chr1_129404111     HCab    T    A        1      2        2 
   1  chr1_129404111     HPrz    T    A        1      2        2 
   1  chr1_129404111     ZBoe    T    A        0      0        2 
   1  chr1_129404111     ZGre    T    A        0      0        2 
   1  chr1_129404111     ZHar    T    A        0      0        2 
   1  chr1_129404111   Sample    T    A        0      0        2 
   1  chr1_129405095     AAsi    A    G        1      2        2 
   1  chr1_129405095     AKia    A    G        0      0        2 
   1  chr1_129405095     AOna    A    G        0      0        2 
   1  chr1_129405095     ASom    A    G        0      0        2 
   1  chr1_129405095     HCab    A    G        0      0        2 
   1  chr1_129405095     HPrz    A    G        0      0        2 
   1  chr1_129405095     ZBoe    A    G        0      0        2 
   1  chr1_129405095     ZGre    A    G        0      0        2 
   1  chr1_129405095     ZHar    A    G        0      0        2 
   1  chr1_129405095   Sample    A    G        1      2        2 
   1  chr1_129406363     AAsi    C    T        1      2        2 
   1  chr1_129406363     AKia    C    T        0      0        2 
   1  chr1_129406363     AOna    C    T        0      0        2 
   1  chr1_129406363     ASom    C    T        1      2        2 
   1  chr1_129406363     HCab    C    T        0      0        2 
   1  chr1_129406363     HPrz    C    T        0      0        2 
   1  chr1_129406363     ZBoe    C    T        0      0        2 
   1  chr1_129406363     ZGre    C    T        0      0        2 
   1  chr1_129406363     ZHar    C    T        0      0        2 
   1  chr1_129406363   Sample    C    T        0      0        2 
   1  chr1_129413611     AAsi    G    A        0      0        2 
   1  chr1_129413611     AKia    G    A        0      0        2 
   1  chr1_129413611     AOna    G    A      0.5      1        2 
   1  chr1_129413611     ASom    G    A        0      0        2 
   1  chr1_129413611     HCab    G    A        0      0        2 
   1  chr1_129413611     HPrz    G    A        0      0        2 
   1  chr1_129413611     ZBoe    G    A        0      0        2 
   1  chr1_129413611     ZGre    G    A        0      0        2 
   1  chr1_129413611     ZHar    G    A        0      0        2 
   1  chr1_129413611   Sample    G    A        0      0        2 
   1  chr1_129414508     AAsi    A    G        0      0        2 
   1  chr1_129414508     AKia    A    G        0      0        2 
   1  chr1_129414508     AOna    A    G        0      0        2 
   1  chr1_129414508     ASom    A    G        0      0        2 
   1  chr1_129414508     HCab    A    G        1      2        2 
   1  chr1_129414508     HPrz    A    G        1      2        2 
   1  chr1_129414508     ZBoe    A    G        0      0        2 
   1  chr1_129414508     ZGre    A    G        0      0        2 
   1  chr1_129414508     ZHar    A    G        0      0        2 
   1  chr1_129414508   Sample    A    G        0      0        2 
   1  chr1_129420481     AAsi    T    C        0      0        2 
   1  chr1_129420481     AKia    T    C        0      0        2 
   1  chr1_129420481     AOna    T    C        0      0        2 
   1  chr1_129420481     ASom    T    C        0      0        2 
   1  chr1_129420481     HCab    T    C        1      2        2 
   1  chr1_129420481     HPrz    T    C        1      2        2 
   1  chr1_129420481     ZBoe    T    C        0      0        2 
   1  chr1_129420481     ZGre    T    C        0      0        2 
   1  chr1_129420481     ZHar    T    C        0      0        2 
   1  chr1_129420481   Sample    T    C        0      0        2 
   1  chr1_129422569     AAsi    T    G        0      0        2 
   1  chr1_129422569     AKia    T    G        0      0        2 
   1  chr1_129422569     AOna    T    G        0      0        2 
   1  chr1_129422569     ASom    T    G        0      0        2 
   1  chr1_129422569     HCab    T    G        1      2        2 
   1  chr1_129422569     HPrz    T    G        1      2        2 
   1  chr1_129422569     ZBoe    T    G        0      0        2 
   1  chr1_129422569     ZGre    T    G        0      0        2 
   1  chr1_129422569     ZHar    T    G        0      0        2 
   1  chr1_129422569   Sample    T    G        0      0        2 
   1  chr1_129423750     AAsi    T    C        0      0        2 
   1  chr1_129423750     AKia    T    C        0      0        2 
   1  chr1_129423750     AOna    T    C      0.5      1        2 
   1  chr1_129423750     ASom    T    C        0      0        2 
   1  chr1_129423750     HCab    T    C        0      0        2 
   1  chr1_129423750     HPrz    T    C        0      0        2 
   1  chr1_129423750     ZBoe    T    C        0      0        2 
   1  chr1_129423750     ZGre    T    C        0      0        2 
   1  chr1_129423750     ZHar    T    C        0      0        2 
   1  chr1_129423750   Sample    T    C        0      0        2 
   1  chr1_129432493     AAsi    C    T        0      0        2 
   1  chr1_129432493     AKia    C    T        0      0        2 
   1  chr1_129432493     AOna    C    T        0      0        2 
   1  chr1_129432493     ASom    C    T        0      0        2 
   1  chr1_129432493     HCab    C    T        1      2        2 
   1  chr1_129432493     HPrz    C    T        1      2        2 
   1  chr1_129432493     ZBoe    C    T        0      0        2 
   1  chr1_129432493     ZGre    C    T        0      0        2 
   1  chr1_129432493     ZHar    C    T        0      0        2 
   1  chr1_129432493   Sample    C    T        0      0        2 
   1  chr1_129438660     AAsi    T    C        0      0        2 
   1  chr1_129438660     AKia    T    C        0      0        2 
   1  chr1_129438660     AOna    T    C        0      0        2 
   1  chr1_129438660     ASom    T    C        0      0        2 
   1  chr1_129438660     HCab    T    C        0      0        2 
   1  chr1_129438660     HPrz    T    C      0.5      1        2 
   1  chr1_129438660     ZBoe    T    C        0      0        2 
   1  chr1_129438660     ZGre    T    C        0      0        2 
   1  chr1_129438660     ZHar    T    C        0      0        2 
   1  chr1_129438660   Sample    T    C        0      0        2 
   1  chr1_129443515     AAsi    T    C        0      0        2 
   1  chr1_129443515     AKia    T    C        0      0        2 
   1  chr1_129443515     AOna    T    C        0      0        2 
   1  chr1_129443515     ASom    T    C        0      0        2 
   1  chr1_129443515     HCab    T    C        1      2        2 
   1  chr1_129443515     HPrz    T    C        1      2        2 
   1  chr1_129443515     ZBoe    T    C        0      0        2 
   1  chr1_129443515     ZGre    T    C        0      0        2 
   1  chr1_129443515     ZHar    T    C        0      0        2 
   1  chr1_129443515   Sample    T    C        0      0        2 
   1  chr1_129457066     AAsi    T    C        0      0        2 
   1  chr1_129457066     AKia    T    C        0      0        2 
   1  chr1_129457066     AOna    T    C        0      0        2 
   1  chr1_129457066     ASom    T    C        0      0        2 
   1  chr1_129457066     HCab    T    C        1      2        2 
   1  chr1_129457066     HPrz    T    C        1      2        2 
   1  chr1_129457066     ZBoe    T    C        0      0        2 
   1  chr1_129457066     ZGre    T    C        0      0        2 
   1  chr1_129457066     ZHar    T    C        0      0        2 
   1  chr1_129457066   Sample    T    C        0      0        2 
   1  chr1_129462887     AAsi    A    T        0      0        2 
   1  chr1_129462887     AKia    A    T        0      0        2 
   1  chr1_129462887     AOna    A    T        0      0        2 
   1  chr1_129462887     ASom    A    T        0      0        2 
   1  chr1_129462887     HCab    A    T        1      2        2 
   1  chr1_129462887     HPrz    A    T        1      2        2 
   1  chr1_129462887     ZBoe    A    T        0      0        2 
   1  chr1_129462887     ZGre    A    T        0      0        2 
   1  chr1_129462887     ZHar    A    T        0      0        2 
   1  chr1_129462887   Sample    A    T        0      0        2 
   1  chr1_129464211     AAsi    T    C        0      0        2 
   1  chr1_129464211     AKia    T    C        0      0        2 
   1  chr1_129464211     AOna    T    C      0.5      1        2 
   1  chr1_129464211     ASom    T    C        0      0        2 
   1  chr1_129464211     HCab    T    C        0      0        2 
   1  chr1_129464211     HPrz    T    C        0      0        2 
   1  chr1_129464211     ZBoe    T    C        0      0        2 
   1  chr1_129464211     ZGre    T    C        0      0        2 
   1  chr1_129464211     ZHar    T    C        0      0        2 
   1  chr1_129464211   Sample    T    C        0      0        2 
   1  chr1_129464791     AAsi    A    G        0      0        2 
   1  chr1_129464791     AKia    A    G        0      0        2 
   1  chr1_129464791     AOna    A    G      0.5      1        2 
   1  chr1_129464791     ASom    A    G        0      0        2 
   1  chr1_129464791     HCab    A    G        0      0        2 
   1  chr1_129464791     HPrz    A    G        0      0        2 
   1  chr1_129464791     ZBoe    A    G        0      0        2 
   1  chr1_129464791     ZGre    A    G        1      2        2 
   1  chr1_129464791     ZHar    A    G        0      0        2 
   1  chr1_129464791   Sample    A    G        0      0        2 
   1  chr1_129465239     AAsi    T    G        0      0        2 
   1  chr1_129465239     AKia    T    G        0      0        2 
   1  chr1_129465239     AOna    T    G        0      0        2 
   1  chr1_129465239     ASom    T    G        0      0        2 
   1  chr1_129465239     HCab    T    G        0      0        2 
   1  chr1_129465239     HPrz    T    G        0      0        2 
   1  chr1_129465239     ZBoe    T    G        0      0        2 
   1  chr1_129465239     ZGre    T    G        0      0        2 
   1  chr1_129465239     ZHar    T    G      0.5      1        2 
   1  chr1_129465239   Sample    T    G        0      0        2 
   1  chr1_129470392     AAsi    C    T        0      0        2 
   1  chr1_129470392     AKia    C    T        0      0        2 
   1  chr1_129470392     AOna    C    T        0      0        2 
   1  chr1_129470392     ASom    C    T        0      0        2 
   1  chr1_129470392     HCab    C    T        0      0        2 
   1  chr1_129470392     HPrz    C    T        0      0        2 
   1  chr1_129470392     ZBoe    C    T        0      0        2 
   1  chr1_129470392     ZGre    C    T        0      0        2 
   1  chr1_129470392     ZHar    C    T        1      2        2 
   1  chr1_129470392   Sample    C    T        0      0        2 
   1  chr1_129472555     AAsi    C    T        0      0        2 
   1  chr1_129472555     AKia    C    T        0      0        2 
   1  chr1_129472555     AOna    C    T        0      0        2 
   1  chr1_129472555     ASom    C    T        0      0        2 
   1  chr1_129472555     HCab    C    T      0.5      1        2 
   1  chr1_129472555     HPrz    C    T      0.5      1        2 
   1  chr1_129472555     ZBoe    C    T        0      0        2 
   1  chr1_129472555     ZGre    C    T        0      0        2 
   1  chr1_129472555     ZHar    C    T        0      0        2 
   1  chr1_129472555   Sample    C    T        0      0        2 
   1  chr1_129474655     AAsi    T    C        0      0        2 
   1  chr1_129474655     AKia    T    C        0      0        2 
   1  chr1_129474655     AOna    T    C        0      0        2 
   1  chr1_129474655     ASom    T    C        0      0        2 
   1  chr1_129474655     HCab    T    C        1      2        2 
   1  chr1_129474655     HPrz    T    C        1      2        2 
   1  chr1_129474655     ZBoe    T    C        0      0        2 
   1  chr1_129474655     ZGre    T    C        0      0        2 
   1  chr1_129474655     ZHar    T    C        0      0        2 
   1  chr1_129474655   Sample    T    C        0      0        2 
   1  chr1_129483105     AAsi    G    T        0      0        2 
   1  chr1_129483105     AKia    G    T        0      0        2 
   1  chr1_129483105     AOna    G    T        0      0        2 
   1  chr1_129483105     ASom    G    T        0      0        2 
   1  chr1_129483105     HCab    G    T        0      0        2 
   1  chr1_129483105     HPrz    G    T        0      0        2 
   1  chr1_129483105     ZBoe    G    T      0.5      1        2 
   1  chr1_129483105     ZGre    G    T        0      0        2 
   1  chr1_129483105     ZHar    G    T        0      0        2 
   1  chr1_129483105   Sample    G    T        0      0        2 
   1  chr1_129484703     AAsi    C    T        0      0        2 
   1  chr1_129484703     AKia    C    T        0      0        2 
   1  chr1_129484703     AOna    C    T      0.5      1        2 
   1  chr1_129484703     ASom    C    T        0      0        2 
   1  chr1_129484703     HCab    C    T        0      0        2 
   1  chr1_129484703     HPrz    C    T        0      0        2 
   1  chr1_129484703     ZBoe    C    T        0      0        2 
   1  chr1_129484703     ZGre    C    T        0      0        2 
   1  chr1_129484703     ZHar    C    T        0      0        2 
   1  chr1_129484703   Sample    C    T        0      0        2 
   1  chr1_129487266     AAsi    G    T        0      0        2 
   1  chr1_129487266     AKia    G    T        1      2        2 
   1  chr1_129487266     AOna    G    T      0.5      1        2 
   1  chr1_129487266     ASom    G    T        0      0        2 
   1  chr1_129487266     HCab    G    T        0      0        2 
   1  chr1_129487266     HPrz    G    T        0      0        2 
   1  chr1_129487266     ZBoe    G    T        0      0        2 
   1  chr1_129487266     ZGre    G    T        0      0        2 
   1  chr1_129487266     ZHar    G    T        0      0        2 
   1  chr1_129487266   Sample    G    T        0      0        2 
   1  chr1_129493300     AAsi    C    T        0      0        2 
   1  chr1_129493300     AKia    C    T        0      0        2 
   1  chr1_129493300     AOna    C    T        0      0        2 
   1  chr1_129493300     ASom    C    T        0      0        2 
   1  chr1_129493300     HCab    C    T        1      2        2 
   1  chr1_129493300     HPrz    C    T        1      2        2 
   1  chr1_129493300     ZBoe    C    T        0      0        2 
   1  chr1_129493300     ZGre    C    T        0      0        2 
   1  chr1_129493300     ZHar    C    T        0      0        2 
   1  chr1_129493300   Sample    C    T        0      0        2 
   1  chr1_129494178     AAsi    T    C        0      0        2 
   1  chr1_129494178     AKia    T    C        0      0        2 
   1  chr1_129494178     AOna    T    C      0.5      1        2 
   1  chr1_129494178     ASom    T    C        0      0        2 
   1  chr1_129494178     HCab    T    C        0      0        2 
   1  chr1_129494178     HPrz    T    C        0      0        2 
   1  chr1_129494178     ZBoe    T    C        0      0        2 
   1  chr1_129494178     ZGre    T    C        0      0        2 
   1  chr1_129494178     ZHar    T    C        0      0        2 
   1  chr1_129494178   Sample    T    C        0      0        2 
   1  chr1_129496306     AAsi    C    A        0      0        2 
   1  chr1_129496306     AKia    C    A        0      0        2 
   1  chr1_129496306     AOna    C    A        0      0        2 
   1  chr1_129496306     ASom    C    A        0      0        2 
   1  chr1_129496306     HCab    C    A        0      0        2 
   1  chr1_129496306     HPrz    C    A        0      0        2 
   1  chr1_129496306     ZBoe    C    A        0      0        2 
   1  chr1_129496306     ZGre    C    A        0      0        2 
   1  chr1_129496306     ZHar    C    A        1      2        2 
   1  chr1_129496306   Sample    C    A        0      0        2 
   1  chr1_129497054     AAsi    A    G        0      0        2 
   1  chr1_129497054     AKia    A    G        0      0        2 
   1  chr1_129497054     AOna    A    G        0      0        2 
   1  chr1_129497054     ASom    A    G        0      0        2 
   1  chr1_129497054     HCab    A    G        1      2        2 
   1  chr1_129497054     HPrz    A    G        1      2        2 
   1  chr1_129497054     ZBoe    A    G        0      0        2 
   1  chr1_129497054     ZGre    A    G        0      0        2 
   1  chr1_129497054     ZHar    A    G        0      0        2 
   1  chr1_129497054   Sample    A    G        0      0        2 
   1  chr1_129498322     AAsi    A    C        0      0        2 
   1  chr1_129498322     AKia    A    C        0      0        2 
   1  chr1_129498322     AOna    A    C        0      0        2 
   1  chr1_129498322     ASom    A    C        0      0        2 
   1  chr1_129498322     HCab    A    C        0      0        2 
   1  chr1_129498322     HPrz    A    C        0      0        2 
   1  chr1_129498322     ZBoe    A    C      0.5      1        2 
   1  chr1_129498322     ZGre    A    C        0      0        2 
   1  chr1_129498322     ZHar    A    C        0      0        2 
   1  chr1_129498322   Sample    A    C        0      0        2 
   1  chr1_129505445     AAsi    C    T        0      0        2 
   1  chr1_129505445     AKia    C    T        0      0        2 
   1  chr1_129505445     AOna    C    T        0      0        2 
   1  chr1_129505445     ASom    C    T        0      0        2 
   1  chr1_129505445     HCab    C    T      0.5      1        2 
   1  chr1_129505445     HPrz    C    T        0      0        2 
   1  chr1_129505445     ZBoe    C    T        0      0        2 
   1  chr1_129505445     ZGre    C    T        0      0        2 
   1  chr1_129505445     ZHar    C    T        0      0        2 
   1  chr1_129505445   Sample    C    T        0      0        2 
   1  chr1_129514273     AAsi    A    G        0      0        2 
   1  chr1_129514273     AKia    A    G        0      0        2 
   1  chr1_129514273     AOna    A    G        0      0        2 
   1  chr1_129514273     ASom    A    G        0      0        2 
   1  chr1_129514273     HCab    A    G        0      0        2 
   1  chr1_129514273     HPrz    A    G        0      0        2 
   1  chr1_129514273     ZBoe    A    G        0      0        2 
   1  chr1_129514273     ZGre    A    G        1      2        2 
   1  chr1_129514273     ZHar    A    G        0      0        2 
   1  chr1_129514273   Sample    A    G        0      0        2 
   1  chr1_129515479     AAsi    T    C        0      0        2 
   1  chr1_129515479     AKia    T    C      0.5      1        2 
   1  chr1_129515479     AOna    T    C      0.5      1        2 
   1  chr1_129515479     ASom    T    C        0      0        2 
   1  chr1_129515479     HCab    T    C        1      2        2 
   1  chr1_129515479     HPrz    T    C        1      2        2 
   1  chr1_129515479     ZBoe    T    C        0      0        2 
   1  chr1_129515479     ZGre    T    C        0      0        2 
   1  chr1_129515479     ZHar    T    C        0      0        2 
   1  chr1_129515479   Sample    T    C        0      0        2 
   1  chr1_129520408     AAsi    C    T        0      0        2 
   1  chr1_129520408     AKia    C    T        0      0        2 
   1  chr1_129520408     AOna    C    T        0      0        2 
   1  chr1_129520408     ASom    C    T        0      0        2 
   1  chr1_129520408     HCab    C    T        0      0        2 
   1  chr1_129520408     HPrz    C    T      0.5      1        2 
   1  chr1_129520408     ZBoe    C    T        0      0        2 
   1  chr1_129520408     ZGre    C    T        0      0        2 
   1  chr1_129520408     ZHar    C    T        0      0        2 
   1  chr1_129520408   Sample    C    T        0      0        2 
   1  chr1_129525405     AAsi    G    T        0      0        2 
   1  chr1_129525405     AKia    G    T        1      2        2 
   1  chr1_129525405     AOna    G    T        0      0        2 
   1  chr1_129525405     ASom    G    T        0      0        2 
   1  chr1_129525405     HCab    G    T        0      0        2 
   1  chr1_129525405     HPrz    G    T        0      0        2 
   1  chr1_129525405     ZBoe    G    T        0      0        2 
   1  chr1_129525405     ZGre    G    T        0      0        2 
   1  chr1_129525405     ZHar    G    T        0      0        2 
   1  chr1_129525405   Sample    G    T        0      0        2 
   1  chr1_129531996     AAsi    C    T        0      0        2 
   1  chr1_129531996     AKia    C    T      0.5      1        2 
   1  chr1_129531996     AOna    C    T        0      0        2 
   1  chr1_129531996     ASom    C    T        0      0        2 
   1  chr1_129531996     HCab    C    T        0      0        2 
   1  chr1_129531996     HPrz    C    T        0      0        2 
   1  chr1_129531996     ZBoe    C    T        0      0        2 
   1  chr1_129531996     ZGre    C    T        0      0        2 
   1  chr1_129531996     ZHar    C    T        0      0        2 
   1  chr1_129531996   Sample    C    T        0      0        2 
   1  chr1_129533871     AAsi    A    G        0      0        2 
   1  chr1_129533871     AKia    A    G      0.5      1        2 
   1  chr1_129533871     AOna    A    G        0      0        2 
   1  chr1_129533871     ASom    A    G        0      0        2 
   1  chr1_129533871     HCab    A    G        0      0        2 
   1  chr1_129533871     HPrz    A    G        0      0        2 
   1  chr1_129533871     ZBoe    A    G        0      0        2 
   1  chr1_129533871     ZGre    A    G        0      0        2 
   1  chr1_129533871     ZHar    A    G        0      0        2 
   1  chr1_129533871   Sample    A    G        0      0        2 
   1  chr1_129534759     AAsi    T    C        0      0        2 
   1  chr1_129534759     AKia    T    C        0      0        2 
   1  chr1_129534759     AOna    T    C        0      0        2 
   1  chr1_129534759     ASom    T    C        0      0        2 
   1  chr1_129534759     HCab    T    C        1      2        2 
   1  chr1_129534759     HPrz    T    C        1      2        2 
   1  chr1_129534759     ZBoe    T    C        0      0        2 
   1  chr1_129534759     ZGre    T    C        0      0        2 
   1  chr1_129534759     ZHar    T    C        0      0        2 
   1  chr1_129534759   Sample    T    C        0      0        2 
   1  chr1_129551016     AAsi    C    T        0      0        2 
   1  chr1_129551016     AKia    C    T        0      0        2 
   1  chr1_129551016     AOna    C    T        0      0        2 
   1  chr1_129551016     ASom    C    T        0      0        2 
   1  chr1_129551016     HCab    C    T        1      2        2 
   1  chr1_129551016     HPrz    C    T        1      2        2 
   1  chr1_129551016     ZBoe    C    T        0      0        2 
   1  chr1_129551016     ZGre    C    T        0      0        2 
   1  chr1_129551016     ZHar    C    T        0      0        2 
   1  chr1_129551016   Sample    C    T        0      0        2 
   1  chr1_129556268     AAsi    T    C      0.5      1        2 
   1  chr1_129556268     AKia    T    C        0      0        2 
   1  chr1_129556268     AOna    T    C        0      0        2 
   1  chr1_129556268     ASom    T    C        0      0        2 
   1  chr1_129556268     HCab    T    C        0      0        2 
   1  chr1_129556268     HPrz    T    C        0      0        2 
   1  chr1_129556268     ZBoe    T    C        0      0        2 
   1  chr1_129556268     ZGre    T    C        0      0        2 
   1  chr1_129556268     ZHar    T    C        0      0        2 
   1  chr1_129556268   Sample    T    C        1      2        2 
   1  chr1_129557337     AAsi    C    A      0.5      1        2 
   1  chr1_129557337     AKia    C    A        0      0        2 
   1  chr1_129557337     AOna    C    A        0      0        2 
   1  chr1_129557337     ASom    C    A        0      0        2 
   1  chr1_129557337     HCab    C    A        0      0        2 
   1  chr1_129557337     HPrz    C    A        0      0        2 
   1  chr1_129557337     ZBoe    C    A        0      0        2 
   1  chr1_129557337     ZGre    C    A        0      0        2 
   1  chr1_129557337     ZHar    C    A        0      0        2 
   1  chr1_129557337   Sample    C    A        0      0        2 
   1  chr1_129564514     AAsi    G    A        0      0        2 
   1  chr1_129564514     AKia    G    A        1      2        2 
   1  chr1_129564514     AOna    G    A        1      2        2 
   1  chr1_129564514     ASom    G    A        0      0        2 
   1  chr1_129564514     HCab    G    A        0      0        2 
   1  chr1_129564514     HPrz    G    A        0      0        2 
   1  chr1_129564514     ZBoe    G    A        0      0        2 
   1  chr1_129564514     ZGre    G    A        0      0        2 
   1  chr1_129564514     ZHar    G    A        0      0        2 
   1  chr1_129564514   Sample    G    A        0      0        2 
   1  chr1_129568209     AAsi    T    C      0.5      1        2 
   1  chr1_129568209     AKia    T    C        0      0        2 
   1  chr1_129568209     AOna    T    C        0      0        2 
   1  chr1_129568209     ASom    T    C        0      0        2 
   1  chr1_129568209     HCab    T    C        0      0        2 
   1  chr1_129568209     HPrz    T    C        0      0        2 
   1  chr1_129568209     ZBoe    T    C        0      0        2 
   1  chr1_129568209     ZGre    T    C        0      0        2 
   1  chr1_129568209     ZHar    T    C        0      0        2 
   1  chr1_129568209   Sample    T    C        0      0        2 
   1  chr1_129569053     AAsi    G    A        0      0        2 
   1  chr1_129569053     AKia    G    A        0      0        2 
   1  chr1_129569053     AOna    G    A        0      0        2 
   1  chr1_129569053     ASom    G    A        0      0        2 
   1  chr1_129569053     HCab    G    A        0      0        2 
   1  chr1_129569053     HPrz    G    A        0      0        2 
   1  chr1_129569053     ZBoe    G    A        0      0        2 
   1  chr1_129569053     ZGre    G    A        1      2        2 
   1  chr1_129569053     ZHar    G    A        0      0        2 
   1  chr1_129569053   Sample    G    A        0      0        2 
   1  chr1_129579538     AAsi    A    G        0      0        2 
   1  chr1_129579538     AKia    A    G        0      0        2 
   1  chr1_129579538     AOna    A    G        0      0        2 
   1  chr1_129579538     ASom    A    G        0      0        2 
   1  chr1_129579538     HCab    A    G        0      0        2 
   1  chr1_129579538     HPrz    A    G        0      0        2 
   1  chr1_129579538     ZBoe    A    G      0.5      1        2 
   1  chr1_129579538     ZGre    A    G        0      0        2 
   1  chr1_129579538     ZHar    A    G        0      0        2 
   1  chr1_129579538   Sample    A    G        0      0        2 
   1  chr1_129582301     AAsi    C    T        1      2        2 
   1  chr1_129582301     AKia    C    T        0      0        2 
   1  chr1_129582301     AOna    C    T        0      0        2 
   1  chr1_129582301     ASom    C    T        1      2        2 
   1  chr1_129582301     HCab    C    T        1      2        2 
   1  chr1_129582301     HPrz    C    T        1      2        2 
   1  chr1_129582301     ZBoe    C    T        0      0        2 
   1  chr1_129582301     ZGre    C    T        0      0        2 
   1  chr1_129582301     ZHar    C    T        0      0        2 
   1  chr1_129582301   Sample    C    T        1      2        2 
   1  chr1_129587232     AAsi    T    C        0      0        2 
   1  chr1_129587232     AKia    T    C        0      0        2 
   1  chr1_129587232     AOna    T    C        0      0        2 
   1  chr1_129587232     ASom    T    C        0      0        2 
   1  chr1_129587232     HCab    T    C        0      0        2 
   1  chr1_129587232     HPrz    T    C      0.5      1        2 
   1  chr1_129587232     ZBoe    T    C        0      0        2 
   1  chr1_129587232     ZGre    T    C        0      0        2 
   1  chr1_129587232     ZHar    T    C        0      0        2 
   1  chr1_129587232   Sample    T    C        0      0        2 
   1  chr1_129589542     AAsi    G    A        0      0        2 
   1  chr1_129589542     AKia    G    A        0      0        2 
   1  chr1_129589542     AOna    G    A        0      0        2 
   1  chr1_129589542     ASom    G    A        0      0        2 
   1  chr1_129589542     HCab    G    A        0      0        2 
   1  chr1_129589542     HPrz    G    A        0      0        2 
   1  chr1_129589542     ZBoe    G    A        0      0        2 
   1  chr1_129589542     ZGre    G    A        0      0        2 
   1  chr1_129589542     ZHar    G    A        1      2        2 
   1  chr1_129589542   Sample    G    A        0      0        2 
   1  chr1_129597415     AAsi    A    T        0      0        2 
   1  chr1_129597415     AKia    A    T        0      0        2 
   1  chr1_129597415     AOna    A    T        0      0        2 
   1  chr1_129597415     ASom    A    T        0      0        2 
   1  chr1_129597415     HCab    A    T        0      0        2 
   1  chr1_129597415     HPrz    A    T        0      0        2 
   1  chr1_129597415     ZBoe    A    T        1      2        2 
   1  chr1_129597415     ZGre    A    T        0      0        2 
   1  chr1_129597415     ZHar    A    T        0      0        2 
   1  chr1_129597415   Sample    A    T        0      0        2 
   1  chr1_129599745     AAsi    C    T        0      0        2 
   1  chr1_129599745     AKia    C    T        0      0        2 
   1  chr1_129599745     AOna    C    T        0      0        2 
   1  chr1_129599745     ASom    C    T        0      0        2 
   1  chr1_129599745     HCab    C    T        0      0        2 
   1  chr1_129599745     HPrz    C    T        0      0        2 
   1  chr1_129599745     ZBoe    C    T      0.5      1        2 
   1  chr1_129599745     ZGre    C    T        1      2        2 
   1  chr1_129599745     ZHar    C    T        0      0        2 
   1  chr1_129599745   Sample    C    T        0      0        2 
   1  chr1_129606157     AAsi    T    C        0      0        2 
   1  chr1_129606157     AKia    T    C        1      2        2 
   1  chr1_129606157     AOna    T    C      0.5      1        2 
   1  chr1_129606157     ASom    T    C        0      0        2 
   1  chr1_129606157     HCab    T    C        0      0        2 
   1  chr1_129606157     HPrz    T    C        0      0        2 
   1  chr1_129606157     ZBoe    T    C        0      0        2 
   1  chr1_129606157     ZGre    T    C        0      0        2 
   1  chr1_129606157     ZHar    T    C        0      0        2 
   1  chr1_129606157   Sample    T    C        0      0        2 
   1  chr1_129607476     AAsi    C    T        0      0        2 
   1  chr1_129607476     AKia    C    T        0      0        2 
   1  chr1_129607476     AOna    C    T        0      0        2 
   1  chr1_129607476     ASom    C    T        1      2        2 
   1  chr1_129607476     HCab    C    T        0      0        2 
   1  chr1_129607476     HPrz    C    T        0      0        2 
   1  chr1_129607476     ZBoe    C    T        0      0        2 
   1  chr1_129607476     ZGre    C    T        0      0        2 
   1  chr1_129607476     ZHar    C    T        0      0        2 
   1  chr1_129607476   Sample    C    T        0      0        2 
   1  chr1_129608278     AAsi    G    C        1      2        2 
   1  chr1_129608278     AKia    G    C        0      0        2 
   1  chr1_129608278     AOna    G    C        0      0        2 
   1  chr1_129608278     ASom    G    C        1      2        2 
   1  chr1_129608278     HCab    G    C        0      0        2 
   1  chr1_129608278     HPrz    G    C        0      0        2 
   1  chr1_129608278     ZBoe    G    C        0      0        2 
   1  chr1_129608278     ZGre    G    C        0      0        2 
   1  chr1_129608278     ZHar    G    C        0      0        2 
   1  chr1_129608278   Sample    G    C        1      2        2 
   1  chr1_129620588     AAsi    A    G        0      0        2 
   1  chr1_129620588     AKia    A    G        0      0        2 
   1  chr1_129620588     AOna    A    G        0      0        2 
   1  chr1_129620588     ASom    A    G        0      0        2 
   1  chr1_129620588     HCab    A    G        1      2        2 
   1  chr1_129620588     HPrz    A    G        1      2        2 
   1  chr1_129620588     ZBoe    A    G        0      0        2 
   1  chr1_129620588     ZGre    A    G        0      0        2 
   1  chr1_129620588     ZHar    A    G        0      0        2 
   1  chr1_129620588   Sample    A    G        0      0        2 
   1  chr1_129620881     AAsi    T    C        0      0        2 
   1  chr1_129620881     AKia    T    C        0      0        2 
   1  chr1_129620881     AOna    T    C        0      0        2 
   1  chr1_129620881     ASom    T    C        0      0        2 
   1  chr1_129620881     HCab    T    C        0      0        2 
   1  chr1_129620881     HPrz    T    C        0      0        2 
   1  chr1_129620881     ZBoe    T    C        0      0        2 
   1  chr1_129620881     ZGre    T    C        0      0        2 
   1  chr1_129620881     ZHar    T    C      0.5      1        2 
   1  chr1_129620881   Sample    T    C        0      0        2 
   1  chr1_129624665     AAsi    G    A        0      0        2 
   1  chr1_129624665     AKia    G    A        0      0        2 
   1  chr1_129624665     AOna    G    A        0      0        2 
   1  chr1_129624665     ASom    G    A        0      0        2 
   1  chr1_129624665     HCab    G    A      0.5      1        2 
   1  chr1_129624665     HPrz    G    A      0.5      1        2 
   1  chr1_129624665     ZBoe    G    A        0      0        2 
   1  chr1_129624665     ZGre    G    A        0      0        2 
   1  chr1_129624665     ZHar    G    A        0      0        2 
   1  chr1_129624665   Sample    G    A        0      0        2 
   1  chr1_129629777     AAsi    T    C        0      0        2 
   1  chr1_129629777     AKia    T    C        0      0        2 
   1  chr1_129629777     AOna    T    C        0      0        2 
   1  chr1_129629777     ASom    T    C        0      0        2 
   1  chr1_129629777     HCab    T    C      0.5      1        2 
   1  chr1_129629777     HPrz    T    C      0.5      1        2 
   1  chr1_129629777     ZBoe    T    C        0      0        2 
   1  chr1_129629777     ZGre    T    C        0      0        2 
   1  chr1_129629777     ZHar    T    C        0      0        2 
   1  chr1_129629777   Sample    T    C        0      0        2 
   1  chr1_129631143     AAsi    T    C        0      0        2 
   1  chr1_129631143     AKia    T    C        0      0        2 
   1  chr1_129631143     AOna    T    C        0      0        2 
   1  chr1_129631143     ASom    T    C        0      0        2 
   1  chr1_129631143     HCab    T    C        0      0        2 
   1  chr1_129631143     HPrz    T    C        0      0        2 
   1  chr1_129631143     ZBoe    T    C      0.5      1        2 
   1  chr1_129631143     ZGre    T    C        0      0        2 
   1  chr1_129631143     ZHar    T    C        0      0        2 
   1  chr1_129631143   Sample    T    C        0      0        2 
   1  chr1_129635821     AAsi    C    T        0      0        2 
   1  chr1_129635821     AKia    C    T        0      0        2 
   1  chr1_129635821     AOna    C    T        0      0        2 
   1  chr1_129635821     ASom    C    T        0      0        2 
   1  chr1_129635821     HCab    C    T        1      2        2 
   1  chr1_129635821     HPrz    C    T        1      2        2 
   1  chr1_129635821     ZBoe    C    T        0      0        2 
   1  chr1_129635821     ZGre    C    T        0      0        2 
   1  chr1_129635821     ZHar    C    T        0      0        2 
   1  chr1_129635821   Sample    C    T        0      0        2 
   1  chr1_129638250     AAsi    C    A        0      0        2 
   1  chr1_129638250     AKia    C    A        0      0        2 
   1  chr1_129638250     AOna    C    A        0      0        2 
   1  chr1_129638250     ASom    C    A        0      0        2 
   1  chr1_129638250     HCab    C    A      0.5      1        2 
   1  chr1_129638250     HPrz    C    A      0.5      1        2 
   1  chr1_129638250     ZBoe    C    A        0      0        2 
   1  chr1_129638250     ZGre    C    A        0      0        2 
   1  chr1_129638250     ZHar    C    A        0      0        2 
   1  chr1_129638250   Sample    C    A        0      0        2 
   1  chr1_129654298     AAsi    T    C        0      0        2 
   1  chr1_129654298     AKia    T    C        0      0        2 
   1  chr1_129654298     AOna    T    C        0      0        2 
   1  chr1_129654298     ASom    T    C        0      0        2 
   1  chr1_129654298     HCab    T    C        1      2        2 
   1  chr1_129654298     HPrz    T    C        1      2        2 
   1  chr1_129654298     ZBoe    T    C        0      0        2 
   1  chr1_129654298     ZGre    T    C        0      0        2 
   1  chr1_129654298     ZHar    T    C        0      0        2 
   1  chr1_129654298   Sample    T    C        0      0        2 
   1  chr1_129669130     AAsi    T    C        0      0        2 
   1  chr1_129669130     AKia    T    C        0      0        2 
   1  chr1_129669130     AOna    T    C        0      0        2 
   1  chr1_129669130     ASom    T    C        0      0        2 
   1  chr1_129669130     HCab    T    C        0      0        2 
   1  chr1_129669130     HPrz    T    C        0      0        2 
   1  chr1_129669130     ZBoe    T    C        0      0        2 
   1  chr1_129669130     ZGre    T    C        1      2        2 
   1  chr1_129669130     ZHar    T    C        0      0        2 
   1  chr1_129669130   Sample    T    C        0      0        2 
   1  chr1_129673269     AAsi    T    C        0      0        2 
   1  chr1_129673269     AKia    T    C        0      0        2 
   1  chr1_129673269     AOna    T    C        0      0        2 
   1  chr1_129673269     ASom    T    C        1      2        2 
   1  chr1_129673269     HCab    T    C        0      0        2 
   1  chr1_129673269     HPrz    T    C        0      0        2 
   1  chr1_129673269     ZBoe    T    C        0      0        2 
   1  chr1_129673269     ZGre    T    C        0      0        2 
   1  chr1_129673269     ZHar    T    C        0      0        2 
   1  chr1_129673269   Sample    T    C        0      0        2 
   1  chr1_129675115     AAsi    A    G        0      0        2 
   1  chr1_129675115     AKia    A    G        0      0        2 
   1  chr1_129675115     AOna    A    G        0      0        2 
   1  chr1_129675115     ASom    A    G        0      0        2 
   1  chr1_129675115     HCab    A    G        1      2        2 
   1  chr1_129675115     HPrz    A    G        1      2        2 
   1  chr1_129675115     ZBoe    A    G        0      0        2 
   1  chr1_129675115     ZGre    A    G        0      0        2 
   1  chr1_129675115     ZHar    A    G        0      0        2 
   1  chr1_129675115   Sample    A    G        0      0        2 
   1  chr1_129693207     AAsi    G    A        0      0        2 
   1  chr1_129693207     AKia    G    A        0      0        2 
   1  chr1_129693207     AOna    G    A        0      0        2 
   1  chr1_129693207     ASom    G    A        0      0        2 
   1  chr1_129693207     HCab    G    A        1      2        2 
   1  chr1_129693207     HPrz    G    A        1      2        2 
   1  chr1_129693207     ZBoe    G    A        0      0        2 
   1  chr1_129693207     ZGre    G    A        0      0        2 
   1  chr1_129693207     ZHar    G    A        0      0        2 
   1  chr1_129693207   Sample    G    A        0      0        2 
   1  chr1_129693980     AAsi    C    G        0      0        2 
   1  chr1_129693980     AKia    C    G        1      2        2 
   1  chr1_129693980     AOna    C    G      0.5      1        2 
   1  chr1_129693980     ASom    C    G        0      0        2 
   1  chr1_129693980     HCab    C    G        0      0        2 
   1  chr1_129693980     HPrz    C    G        0      0        2 
   1  chr1_129693980     ZBoe    C    G        0      0        2 
   1  chr1_129693980     ZGre    C    G        0      0        2 
   1  chr1_129693980     ZHar    C    G        0      0        2 
   1  chr1_129693980   Sample    C    G        0      0        2 
   1  chr1_129696225     AAsi    G    A        0      0        2 
   1  chr1_129696225     AKia    G    A        0      0        2 
   1  chr1_129696225     AOna    G    A        0      0        2 
   1  chr1_129696225     ASom    G    A        0      0        2 
   1  chr1_129696225     HCab    G    A        0      0        2 
   1  chr1_129696225     HPrz    G    A        0      0        2 
   1  chr1_129696225     ZBoe    G    A      0.5      1        2 
   1  chr1_129696225     ZGre    G    A        0      0        2 
   1  chr1_129696225     ZHar    G    A        0      0        2 
   1  chr1_129696225   Sample    G    A        0      0        2 
   1  chr1_129698724     AAsi    C    G      0.5      1        2 
   1  chr1_129698724     AKia    C    G        0      0        2 
   1  chr1_129698724     AOna    C    G        0      0        2 
   1  chr1_129698724     ASom    C    G        0      0        2 
   1  chr1_129698724     HCab    C    G        0      0        2 
   1  chr1_129698724     HPrz    C    G        0      0        2 
   1  chr1_129698724     ZBoe    C    G        0      0        2 
   1  chr1_129698724     ZGre    C    G        0      0        2 
   1  chr1_129698724     ZHar    C    G        0      0        2 
   1  chr1_129698724   Sample    C    G        0      0        2 
   1  chr1_129702910     AAsi    C    G        0      0        2 
   1  chr1_129702910     AKia    C    G        1      2        2 
   1  chr1_129702910     AOna    C    G        0      0        2 
   1  chr1_129702910     ASom    C    G        0      0        2 
   1  chr1_129702910     HCab    C    G        0      0        2 
   1  chr1_129702910     HPrz    C    G        0      0        2 
   1  chr1_129702910     ZBoe    C    G        0      0        2 
   1  chr1_129702910     ZGre    C    G        0      0        2 
   1  chr1_129702910     ZHar    C    G        0      0        2 
   1  chr1_129702910   Sample    C    G        0      0        2 
   1  chr1_129716415     AAsi    G    A        1      2        2 
   1  chr1_129716415     AKia    G    A        0      0        2 
   1  chr1_129716415     AOna    G    A        0      0        2 
   1  chr1_129716415     ASom    G    A        1      2        2 
   1  chr1_129716415     HCab    G    A        0      0        2 
   1  chr1_129716415     HPrz    G    A        0      0        2 
   1  chr1_129716415     ZBoe    G    A        0      0        2 
   1  chr1_129716415     ZGre    G    A        0      0        2 
   1  chr1_129716415     ZHar    G    A        0      0        2 
   1  chr1_129716415   Sample    G    A        1      2        2 
   1  chr1_129720900     AAsi    T    C        0      0        2 
   1  chr1_129720900     AKia    T    C        0      0        2 
   1  chr1_129720900     AOna    T    C        0      0        2 
   1  chr1_129720900     ASom    T    C        0      0        2 
   1  chr1_129720900     HCab    T    C      0.5      1        2 
   1  chr1_129720900     HPrz    T    C        0      0        2 
   1  chr1_129720900     ZBoe    T    C        0      0        2 
   1  chr1_129720900     ZGre    T    C        0      0        2 
   1  chr1_129720900     ZHar    T    C        0      0        2 
   1  chr1_129720900   Sample    T    C        1      2        2 
   1  chr1_129728892     AAsi    T    C        0      0        2 
   1  chr1_129728892     AKia    T    C        0      0        2 
   1  chr1_129728892     AOna    T    C        0      0        2 
   1  chr1_129728892     ASom    T    C        0      0        2 
   1  chr1_129728892     HCab    T    C        1      2        2 
   1  chr1_129728892     HPrz    T    C        1      2        2 
   1  chr1_129728892     ZBoe    T    C        0      0        2 
   1  chr1_129728892     ZGre    T    C        0      0        2 
   1  chr1_129728892     ZHar    T    C        0      0        2 
   1  chr1_129728892   Sample    T    C        0      0        2 
   1  chr1_129740368     AAsi    C    T        0      0        2 
   1  chr1_129740368     AKia    C    T        0      0        2 
   1  chr1_129740368     AOna    C    T        0      0        2 
   1  chr1_129740368     ASom    C    T        0      0        2 
   1  chr1_129740368     HCab    C    T      0.5      1        2 
   1  chr1_129740368     HPrz    C    T        1      2        2 
   1  chr1_129740368     ZBoe    C    T        0      0        2 
   1  chr1_129740368     ZGre    C    T        0      0        2 
   1  chr1_129740368     ZHar    C    T        0      0        2 
   1  chr1_129740368   Sample    C    T        0      0        2 
   1  chr1_129744088     AAsi    C    T        0      0        2 
   1  chr1_129744088     AKia    C    T        0      0        2 
   1  chr1_129744088     AOna    C    T        0      0        2 
   1  chr1_129744088     ASom    C    T        0      0        2 
   1  chr1_129744088     HCab    C    T        0      0        2 
   1  chr1_129744088     HPrz    C    T        0      0        2 
   1  chr1_129744088     ZBoe    C    T        0      0        2 
   1  chr1_129744088     ZGre    C    T        0      0        2 
   1  chr1_129744088     ZHar    C    T      0.5      1        2 
   1  chr1_129744088   Sample    C    T        0      0        2 
   1  chr1_129745677     AAsi    A    G        0      0        2 
   1  chr1_129745677     AKia    A    G        0      0        2 
   1  chr1_129745677     AOna    A    G        0      0        2 
   1  chr1_129745677     ASom    A    G        0      0        2 
   1  chr1_129745677     HCab    A    G      0.5      1        2 
   1  chr1_129745677     HPrz    A    G        1      2        2 
   1  chr1_129745677     ZBoe    A    G        0      0        2 
   1  chr1_129745677     ZGre    A    G        0      0        2 
   1  chr1_129745677     ZHar    A    G        0      0        2 
   1  chr1_129745677   Sample    A    G        0      0        2 
   1  chr1_129746089     AAsi    C    T        0      0        2 
   1  chr1_129746089     AKia    C    T        0      0        2 
   1  chr1_129746089     AOna    C    T        0      0        2 
   1  chr1_129746089     ASom    C    T        0      0        2 
   1  chr1_129746089     HCab    C    T        0      0        2 
   1  chr1_129746089     HPrz    C    T        0      0        2 
   1  chr1_129746089     ZBoe    C    T        1      2        2 
   1  chr1_129746089     ZGre    C    T        0      0        2 
   1  chr1_129746089     ZHar    C    T        0      0        2 
   1  chr1_129746089   Sample    C    T        0      0        2 
   1  chr1_129748755     AAsi    G    A        0      0        2 
   1  chr1_129748755     AKia    G    A        0      0        2 
   1  chr1_129748755     AOna    G    A        0      0        2 
   1  chr1_129748755     ASom    G    A        0      0        2 
   1  chr1_129748755     HCab    G    A      0.5      1        2 
   1  chr1_129748755     HPrz    G    A        0      0        2 
   1  chr1_129748755     ZBoe    G    A        0      0        2 
   1  chr1_129748755     ZGre    G    A        0      0        2 
   1  chr1_129748755     ZHar    G    A        0      0        2 
   1  chr1_129748755   Sample    G    A        0      0        2 
   1  chr1_129749359     AAsi    G    C        0      0        2 
   1  chr1_129749359     AKia    G    C        0      0        2 
   1  chr1_129749359     AOna    G    C      0.5      1        2 
   1  chr1_129749359     ASom    G    C        0      0        2 
   1  chr1_129749359     HCab    G    C        0      0        2 
   1  chr1_129749359     HPrz    G    C        0      0        2 
   1  chr1_129749359     ZBoe    G    C        0      0        2 
   1  chr1_129749359     ZGre    G    C        0      0        2 
   1  chr1_129749359     ZHar    G    C        0      0        2 
   1  chr1_129749359   Sample    G    C        0      0        2 
   1  chr1_129753806     AAsi    A    G        0      0        2 
   1  chr1_129753806     AKia    A    G        0      0        2 
   1  chr1_129753806     AOna    A    G        0      0        2 
   1  chr1_129753806     ASom    A    G        0      0        2 
   1  chr1_129753806     HCab    A    G        1      2        2 
   1  chr1_129753806     HPrz    A    G        1      2        2 
   1  chr1_129753806     ZBoe    A    G        0      0        2 
   1  chr1_129753806     ZGre    A    G        0      0        2 
   1  chr1_129753806     ZHar    A    G        0      0        2 
   1  chr1_129753806   Sample    A    G        0      0        2 
   1  chr1_129754293     AAsi    G    C        0      0        2 
   1  chr1_129754293     AKia    G    C        0      0        2 
   1  chr1_129754293     AOna    G    C        0      0        2 
   1  chr1_129754293     ASom    G    C        0      0        2 
   1  chr1_129754293     HCab    G    C        0      0        2 
   1  chr1_129754293     HPrz    G    C        0      0        2 
   1  chr1_129754293     ZBoe    G    C        0      0        2 
   1  chr1_129754293     ZGre    G    C        0      0        2 
   1  chr1_129754293     ZHar    G    C      0.5      1        2 
   1  chr1_129754293   Sample    G    C        0      0        2 
   1  chr1_129757043     AAsi    C    T        0      0        2 
   1  chr1_129757043     AKia    C    T        0      0        2 
   1  chr1_129757043     AOna    C    T        0      0        2 
   1  chr1_129757043     ASom    C    T        0      0        2 
   1  chr1_129757043     HCab    C    T        0      0        2 
   1  chr1_129757043     HPrz    C    T        0      0        2 
   1  chr1_129757043     ZBoe    C    T        0      0        2 
   1  chr1_129757043     ZGre    C    T        0      0        2 
   1  chr1_129757043     ZHar    C    T      0.5      1        2 
   1  chr1_129757043   Sample    C    T        0      0        2 
   1  chr1_129762023     AAsi    A    G        0      0        2 
   1  chr1_129762023     AKia    A    G        0      0        2 
   1  chr1_129762023     AOna    A    G      0.5      1        2 
   1  chr1_129762023     ASom    A    G        0      0        2 
   1  chr1_129762023     HCab    A    G        0      0        2 
   1  chr1_129762023     HPrz    A    G        0      0        2 
   1  chr1_129762023     ZBoe    A    G        0      0        2 
   1  chr1_129762023     ZGre    A    G        0      0        2 
   1  chr1_129762023     ZHar    A    G        0      0        2 
   1  chr1_129762023   Sample    A    G        0      0        2 
   1  chr1_129766440     AAsi    A    G        0      0        2 
   1  chr1_129766440     AKia    A    G        0      0        2 
   1  chr1_129766440     AOna    A    G        0      0        2 
   1  chr1_129766440     ASom    A    G        0      0        2 
   1  chr1_129766440     HCab    A    G        0      0        2 
   1  chr1_129766440     HPrz    A    G        0      0        2 
   1  chr1_129766440     ZBoe    A    G        0      0        2 
   1  chr1_129766440     ZGre    A    G        0      0        2 
   1  chr1_129766440     ZHar    A    G        1      2        2 
   1  chr1_129766440   Sample    A    G        0      0        2 
   1  chr1_129770884     AAsi    A    G        0      0        2 
   1  chr1_129770884     AKia    A    G        0      0        2 
   1  chr1_129770884     AOna    A    G        0      0        2 
   1  chr1_129770884     ASom    A    G        0      0        2 
   1  chr1_129770884     HCab    A    G        0      0        2 
   1  chr1_129770884     HPrz    A    G        0      0        2 
   1  chr1_129770884     ZBoe    A    G        0      0        2 
   1  chr1_129770884     ZGre    A    G        1      2        2 
   1  chr1_129770884     ZHar    A    G        0      0        2 
   1  chr1_129770884   Sample    A    G        0      0        2 
   1  chr1_129775348     AAsi    T    C        1      2        2 
   1  chr1_129775348     AKia    T    C        0      0        2 
   1  chr1_129775348     AOna    T    C        0      0        2 
   1  chr1_129775348     ASom    T    C        0      0        2 
   1  chr1_129775348     HCab    T    C        0      0        2 
   1  chr1_129775348     HPrz    T    C        0      0        2 
   1  chr1_129775348     ZBoe    T    C        0      0        2 
   1  chr1_129775348     ZGre    T    C        0      0        2 
   1  chr1_129775348     ZHar    T    C        0      0        2 
   1  chr1_129775348   Sample    T    C        0      0        2 
   1  chr1_129778144     AAsi    C    T        0      0        2 
   1  chr1_129778144     AKia    C    T        0      0        2 
   1  chr1_129778144     AOna    C    T        0      0        2 
   1  chr1_129778144     ASom    C    T        0      0        2 
   1  chr1_129778144     HCab    C    T      0.5      1        2 
   1  chr1_129778144     HPrz    C    T        0      0        2 
   1  chr1_129778144     ZBoe    C    T        0      0        2 
   1  chr1_129778144     ZGre    C    T        0      0        2 
   1  chr1_129778144     ZHar    C    T        0      0        2 
   1  chr1_129778144   Sample    C    T        0      0        2 
   1  chr1_129779054     AAsi    A    G        0      0        2 
   1  chr1_129779054     AKia    A    G        0      0        2 
   1  chr1_129779054     AOna    A    G        0      0        2 
   1  chr1_129779054     ASom    A    G        0      0        2 
   1  chr1_129779054     HCab    A    G      0.5      1        2 
   1  chr1_129779054     HPrz    A    G        0      0        2 
   1  chr1_129779054     ZBoe    A    G        0      0        2 
   1  chr1_129779054     ZGre    A    G        0      0        2 
   1  chr1_129779054     ZHar    A    G        0      0        2 
   1  chr1_129779054   Sample    A    G        0      0        2 
   1  chr1_129779667     AAsi    G    A      0.5      1        2 
   1  chr1_129779667     AKia    G    A        0      0        2 
   1  chr1_129779667     AOna    G    A        0      0        2 
   1  chr1_129779667     ASom    G    A        1      2        2 
   1  chr1_129779667     HCab    G    A        0      0        2 
   1  chr1_129779667     HPrz    G    A        0      0        2 
   1  chr1_129779667     ZBoe    G    A        0      0        2 
   1  chr1_129779667     ZGre    G    A        0      0        2 
   1  chr1_129779667     ZHar    G    A        0      0        2 
   1  chr1_129779667   Sample    G    A        1      2        2 
   1  chr1_129782097     AAsi    A    G        0      0        2 
   1  chr1_129782097     AKia    A    G        0      0        2 
   1  chr1_129782097     AOna    A    G        0      0        2 
   1  chr1_129782097     ASom    A    G        0      0        2 
   1  chr1_129782097     HCab    A    G        0      0        2 
   1  chr1_129782097     HPrz    A    G        0      0        2 
   1  chr1_129782097     ZBoe    A    G      0.5      1        2 
   1  chr1_129782097     ZGre    A    G        0      0        2 
   1  chr1_129782097     ZHar    A    G        0      0        2 
   1  chr1_129782097   Sample    A    G        0      0        2 
   1  chr1_129789300     AAsi    A    G        0      0        2 
   1  chr1_129789300     AKia    A    G        0      0        2 
   1  chr1_129789300     AOna    A    G        0      0        2 
   1  chr1_129789300     ASom    A    G        0      0        2 
   1  chr1_129789300     HCab    A    G      0.5      1        2 
   1  chr1_129789300     HPrz    A    G        0      0        2 
   1  chr1_129789300     ZBoe    A    G        0      0        2 
   1  chr1_129789300     ZGre    A    G        0      0        2 
   1  chr1_129789300     ZHar    A    G        0      0        2 
   1  chr1_129789300   Sample    A    G        0      0        2 
   1  chr1_129799433     AAsi    T    C        0      0        2 
   1  chr1_129799433     AKia    T    C        0      0        2 
   1  chr1_129799433     AOna    T    C        1      2        2 
   1  chr1_129799433     ASom    T    C        0      0        2 
   1  chr1_129799433     HCab    T    C        0      0        2 
   1  chr1_129799433     HPrz    T    C      0.5      1        2 
   1  chr1_129799433     ZBoe    T    C        0      0        2 
   1  chr1_129799433     ZGre    T    C        0      0        2 
   1  chr1_129799433     ZHar    T    C        0      0        2 
   1  chr1_129799433   Sample    T    C        0      0        2 
   1  chr1_129801475     AAsi    A    C        0      0        2 
   1  chr1_129801475     AKia    A    C      0.5      1        2 
   1  chr1_129801475     AOna    A    C        0      0        2 
   1  chr1_129801475     ASom    A    C        0      0        2 
   1  chr1_129801475     HCab    A    C        0      0        2 
   1  chr1_129801475     HPrz    A    C        0      0        2 
   1  chr1_129801475     ZBoe    A    C        0      0        2 
   1  chr1_129801475     ZGre    A    C        0      0        2 
   1  chr1_129801475     ZHar    A    C        0      0        2 
   1  chr1_129801475   Sample    A    C        0      0        2 
   1  chr1_129809469     AAsi    A    G        0      0        2 
   1  chr1_129809469     AKia    A    G        0      0        2 
   1  chr1_129809469     AOna    A    G        0      0        2 
   1  chr1_129809469     ASom    A    G        0      0        2 
   1  chr1_129809469     HCab    A    G        1      2        2 
   1  chr1_129809469     HPrz    A    G        1      2        2 
   1  chr1_129809469     ZBoe    A    G        0      0        2 
   1  chr1_129809469     ZGre    A    G        0      0        2 
   1  chr1_129809469     ZHar    A    G        0      0        2 
   1  chr1_129809469   Sample    A    G        0      0        2 
   1  chr1_129814241     AAsi    A    G        0      0        2 
   1  chr1_129814241     AKia    A    G        0      0        2 
   1  chr1_129814241     AOna    A    G        0      0        2 
   1  chr1_129814241     ASom    A    G        0      0        2 
   1  chr1_129814241     HCab    A    G        0      0        2 
   1  chr1_129814241     HPrz    A    G        1      2        2 
   1  chr1_129814241     ZBoe    A    G        0      0        2 
   1  chr1_129814241     ZGre    A    G        0      0        2 
   1  chr1_129814241     ZHar    A    G        0      0        2 
   1  chr1_129814241   Sample    A    G        0      0        2 
   1  chr1_129819241     AAsi    T    C        0      0        2 
   1  chr1_129819241     AKia    T    C        0      0        2 
   1  chr1_129819241     AOna    T    C        0      0        2 
   1  chr1_129819241     ASom    T    C        0      0        2 
   1  chr1_129819241     HCab    T    C        1      2        2 
   1  chr1_129819241     HPrz    T    C        1      2        2 
   1  chr1_129819241     ZBoe    T    C        0      0        2 
   1  chr1_129819241     ZGre    T    C        0      0        2 
   1  chr1_129819241     ZHar    T    C        0      0        2 
   1  chr1_129819241   Sample    T    C        0      0        2 
   1  chr1_129820370     AAsi    T    C        0      0        2 
   1  chr1_129820370     AKia    T    C        0      0        2 
   1  chr1_129820370     AOna    T    C        0      0        2 
   1  chr1_129820370     ASom    T    C        0      0        2 
   1  chr1_129820370     HCab    T    C      0.5      1        2 
   1  chr1_129820370     HPrz    T    C      0.5      1        2 
   1  chr1_129820370     ZBoe    T    C        0      0        2 
   1  chr1_129820370     ZGre    T    C        0      0        2 
   1  chr1_129820370     ZHar    T    C        0      0        2 
   1  chr1_129820370   Sample    T    C        0      0        2 
   1  chr1_129822299     AAsi    T    C        0      0        2 
   1  chr1_129822299     AKia    T    C        0      0        2 
   1  chr1_129822299     AOna    T    C        0      0        2 
   1  chr1_129822299     ASom    T    C        0      0        2 
   1  chr1_129822299     HCab    T    C        1      2        2 
   1  chr1_129822299     HPrz    T    C        1      2        2 
   1  chr1_129822299     ZBoe    T    C        0      0        2 
   1  chr1_129822299     ZGre    T    C        0      0        2 
   1  chr1_129822299     ZHar    T    C        0      0        2 
   1  chr1_129822299   Sample    T    C        0      0        2 
   1  chr1_129826846     AAsi    A    G        0      0        2 
   1  chr1_129826846     AKia    A    G      0.5      1        2 
   1  chr1_129826846     AOna    A    G      0.5      1        2 
   1  chr1_129826846     ASom    A    G        0      0        2 
   1  chr1_129826846     HCab    A    G        0      0        2 
   1  chr1_129826846     HPrz    A    G        0      0        2 
   1  chr1_129826846     ZBoe    A    G        0      0        2 
   1  chr1_129826846     ZGre    A    G        0      0        2 
   1  chr1_129826846     ZHar    A    G        0      0        2 
   1  chr1_129826846   Sample    A    G        0      0        2 
   1  chr1_129826859     AAsi    T    C        0      0        2 
   1  chr1_129826859     AKia    T    C        0      0        2 
   1  chr1_129826859     AOna    T    C        0      0        2 
   1  chr1_129826859     ASom    T    C        0      0        2 
   1  chr1_129826859     HCab    T    C        1      2        2 
   1  chr1_129826859     HPrz    T    C        1      2        2 
   1  chr1_129826859     ZBoe    T    C        0      0        2 
   1  chr1_129826859     ZGre    T    C        0      0        2 
   1  chr1_129826859     ZHar    T    C        0      0        2 
   1  chr1_129826859   Sample    T    C        0      0        2 
   1  chr1_129831601     AAsi    A    G        0      0        2 
   1  chr1_129831601     AKia    A    G        0      0        2 
   1  chr1_129831601     AOna    A    G        0      0        2 
   1  chr1_129831601     ASom    A    G        0      0        2 
   1  chr1_129831601     HCab    A    G        0      0        2 
   1  chr1_129831601     HPrz    A    G        0      0        2 
   1  chr1_129831601     ZBoe    A    G      0.5      1        2 
   1  chr1_129831601     ZGre    A    G        0      0        2 
   1  chr1_129831601     ZHar    A    G        0      0        2 
   1  chr1_129831601   Sample    A    G        0      0        2 
   1  chr1_129836117     AAsi    A    C        0      0        2 
   1  chr1_129836117     AKia    A    C        0      0        2 
   1  chr1_129836117     AOna    A    C      0.5      1        2 
   1  chr1_129836117     ASom    A    C        0      0        2 
   1  chr1_129836117     HCab    A    C        0      0        2 
   1  chr1_129836117     HPrz    A    C        0      0        2 
   1  chr1_129836117     ZBoe    A    C        0      0        2 
   1  chr1_129836117     ZGre    A    C        0      0        2 
   1  chr1_129836117     ZHar    A    C        0      0        2 
   1  chr1_129836117   Sample    A    C        0      0        2 
   1  chr1_129849012     AAsi    G    A        0      0        2 
   1  chr1_129849012     AKia    G    A        0      0        2 
   1  chr1_129849012     AOna    G    A        0      0        2 
   1  chr1_129849012     ASom    G    A        0      0        2 
   1  chr1_129849012     HCab    G    A      0.5      1        2 
   1  chr1_129849012     HPrz    G    A        1      2        2 
   1  chr1_129849012     ZBoe    G    A        0      0        2 
   1  chr1_129849012     ZGre    G    A        0      0        2 
   1  chr1_129849012     ZHar    G    A        0      0        2 
   1  chr1_129849012   Sample    G    A        0      0        2 
   1  chr1_129849993     AAsi    C    T        0      0        2 
   1  chr1_129849993     AKia    C    T        0      0        2 
   1  chr1_129849993     AOna    C    T        0      0        2 
   1  chr1_129849993     ASom    C    T        0      0        2 
   1  chr1_129849993     HCab    C    T        0      0        2 
   1  chr1_129849993     HPrz    C    T      0.5      1        2 
   1  chr1_129849993     ZBoe    C    T        0      0        2 
   1  chr1_129849993     ZGre    C    T        0      0        2 
   1  chr1_129849993     ZHar    C    T        0      0        2 
   1  chr1_129849993   Sample    C    T        0      0        2 
   1  chr1_129866530     AAsi    C    G        0      0        2 
   1  chr1_129866530     AKia    C    G        0      0        2 
   1  chr1_129866530     AOna    C    G      0.5      1        2 
   1  chr1_129866530     ASom    C    G        0      0        2 
   1  chr1_129866530     HCab    C    G        0      0        2 
   1  chr1_129866530     HPrz    C    G        0      0        2 
   1  chr1_129866530     ZBoe    C    G        0      0        2 
   1  chr1_129866530     ZGre    C    G        0      0        2 
   1  chr1_129866530     ZHar    C    G        0      0        2 
   1  chr1_129866530   Sample    C    G        0      0        2 
   1  chr1_129869201     AAsi    C    T        0      0        2 
   1  chr1_129869201     AKia    C    T        0      0        2 
   1  chr1_129869201     AOna    C    T        0      0        2 
   1  chr1_129869201     ASom    C    T        0      0        2 
   1  chr1_129869201     HCab    C    T        0      0        2 
   1  chr1_129869201     HPrz    C    T        0      0        2 
   1  chr1_129869201     ZBoe    C    T      0.5      1        2 
   1  chr1_129869201     ZGre    C    T        0      0        2 
   1  chr1_129869201     ZHar    C    T        0      0        2 
   1  chr1_129869201   Sample    C    T        0      0        2 
   1  chr1_129870334     AAsi    T    G        0      0        2 
   1  chr1_129870334     AKia    T    G        0      0        2 
   1  chr1_129870334     AOna    T    G      0.5      1        2 
   1  chr1_129870334     ASom    T    G        0      0        2 
   1  chr1_129870334     HCab    T    G        0      0        2 
   1  chr1_129870334     HPrz    T    G        0      0        2 
   1  chr1_129870334     ZBoe    T    G        0      0        2 
   1  chr1_129870334     ZGre    T    G        0      0        2 
   1  chr1_129870334     ZHar    T    G        0      0        2 
   1  chr1_129870334   Sample    T    G        0      0        2 
   1  chr1_129872122     AAsi    A    G        0      0        2 
   1  chr1_129872122     AKia    A    G        0      0        2 
   1  chr1_129872122     AOna    A    G        0      0        2 
   1  chr1_129872122     ASom    A    G        0      0        2 
   1  chr1_129872122     HCab    A    G        0      0        2 
   1  chr1_129872122     HPrz    A    G        0      0        2 
   1  chr1_129872122     ZBoe    A    G      0.5      1        2 
   1  chr1_129872122     ZGre    A    G        1      2        2 
   1  chr1_129872122     ZHar    A    G        0      0        2 
   1  chr1_129872122   Sample    A    G        0      0        2 
   1  chr1_129874985     AAsi    A    G        0      0        2 
   1  chr1_129874985     AKia    A    G        0      0        2 
   1  chr1_129874985     AOna    A    G      0.5      1        2 
   1  chr1_129874985     ASom    A    G        0      0        2 
   1  chr1_129874985     HCab    A    G        0      0        2 
   1  chr1_129874985     HPrz    A    G        0      0        2 
   1  chr1_129874985     ZBoe    A    G        0      0        2 
   1  chr1_129874985     ZGre    A    G        0      0        2 
   1  chr1_129874985     ZHar    A    G        0      0        2 
   1  chr1_129874985   Sample    A    G        0      0        2 
   1  chr1_129882015     AAsi    C    T        0      0        2 
   1  chr1_129882015     AKia    C    T        0      0        2 
   1  chr1_129882015     AOna    C    T        0      0        2 
   1  chr1_129882015     ASom    C    T        0      0        2 
   1  chr1_129882015     HCab    C    T        1      2        2 
   1  chr1_129882015     HPrz    C    T        1      2        2 
   1  chr1_129882015     ZBoe    C    T        0      0        2 
   1  chr1_129882015     ZGre    C    T        0      0        2 
   1  chr1_129882015     ZHar    C    T        0      0        2 
   1  chr1_129882015   Sample    C    T        0      0        2 
   1  chr1_129882304     AAsi    A    G        0      0        2 
   1  chr1_129882304     AKia    A    G        0      0        2 
   1  chr1_129882304     AOna    A    G        0      0        2 
   1  chr1_129882304     ASom    A    G        0      0        2 
   1  chr1_129882304     HCab    A    G        1      2        2 
   1  chr1_129882304     HPrz    A    G        1      2        2 
   1  chr1_129882304     ZBoe    A    G        0      0        2 
   1  chr1_129882304     ZGre    A    G        0      0        2 
   1  chr1_129882304     ZHar    A    G        0      0        2 
   1  chr1_129882304   Sample    A    G        0      0        2 
   1  chr1_129882924     AAsi    A    T        0      0        2 
   1  chr1_129882924     AKia    A    T        0      0        2 
   1  chr1_129882924     AOna    A    T        0      0        2 
   1  chr1_129882924     ASom    A    T        0      0        2 
   1  chr1_129882924     HCab    A    T        1      2        2 
   1  chr1_129882924     HPrz    A    T        1      2        2 
   1  chr1_129882924     ZBoe    A    T        0      0        2 
   1  chr1_129882924     ZGre    A    T        0      0        2 
   1  chr1_129882924     ZHar    A    T        0      0        2 
   1  chr1_129882924   Sample    A    T        0      0        2 
   1  chr1_129892409     AAsi    G    A        0      0        2 
   1  chr1_129892409     AKia    G    A        0      0        2 
   1  chr1_129892409     AOna    G    A        0      0        2 
   1  chr1_129892409     ASom    G    A        0      0        2 
   1  chr1_129892409     HCab    G    A        1      2        2 
   1  chr1_129892409     HPrz    G    A        1      2        2 
   1  chr1_129892409     ZBoe    G    A        0      0        2 
   1  chr1_129892409     ZGre    G    A        0      0        2 
   1  chr1_129892409     ZHar    G    A        0      0        2 
   1  chr1_129892409   Sample    G    A        0      0        2 
   1  chr1_129897408     AAsi    A    G        0      0        2 
   1  chr1_129897408     AKia    A    G        0      0        2 
   1  chr1_129897408     AOna    A    G        0      0        2 
   1  chr1_129897408     ASom    A    G        0      0        2 
   1  chr1_129897408     HCab    A    G      0.5      1        2 
   1  chr1_129897408     HPrz    A    G      0.5      1        2 
   1  chr1_129897408     ZBoe    A    G        0      0        2 
   1  chr1_129897408     ZGre    A    G        0      0        2 
   1  chr1_129897408     ZHar    A    G        0      0        2 
   1  chr1_129897408   Sample    A    G        0      0        2 
   1  chr1_129903895     AAsi    G    C        0      0        2 
   1  chr1_129903895     AKia    G    C        0      0        2 
   1  chr1_129903895     AOna    G    C        0      0        2 
   1  chr1_129903895     ASom    G    C        0      0        2 
   1  chr1_129903895     HCab    G    C        1      2        2 
   1  chr1_129903895     HPrz    G    C        1      2        2 
   1  chr1_129903895     ZBoe    G    C        0      0        2 
   1  chr1_129903895     ZGre    G    C        0      0        2 
   1  chr1_129903895     ZHar    G    C        0      0        2 
   1  chr1_129903895   Sample    G    C        0      0        2 
   1  chr1_129903980     AAsi    C    G        0      0        2 
   1  chr1_129903980     AKia    C    G      0.5      1        2 
   1  chr1_129903980     AOna    C    G        0      0        2 
   1  chr1_129903980     ASom    C    G        0      0        2 
   1  chr1_129903980     HCab    C    G        0      0        2 
   1  chr1_129903980     HPrz    C    G        0      0        2 
   1  chr1_129903980     ZBoe    C    G        0      0        2 
   1  chr1_129903980     ZGre    C    G        0      0        2 
   1  chr1_129903980     ZHar    C    G        0      0        2 
   1  chr1_129903980   Sample    C    G        0      0        2 
   1  chr1_129918308     AAsi    T    G        0      0        2 
   1  chr1_129918308     AKia    T    G        0      0        2 
   1  chr1_129918308     AOna    T    G        0      0        2 
   1  chr1_129918308     ASom    T    G        0      0        2 
   1  chr1_129918308     HCab    T    G      0.5      1        2 
   1  chr1_129918308     HPrz    T    G      0.5      1        2 
   1  chr1_129918308     ZBoe    T    G        0      0        2 
   1  chr1_129918308     ZGre    T    G        0      0        2 
   1  chr1_129918308     ZHar    T    G        0      0        2 
   1  chr1_129918308   Sample    T    G        0      0        2 
   1  chr1_129918579     AAsi    G    A        0      0        2 
   1  chr1_129918579     AKia    G    A        0      0        2 
   1  chr1_129918579     AOna    G    A        0      0        2 
   1  chr1_129918579     ASom    G    A        0      0        2 
   1  chr1_129918579     HCab    G    A      0.5      1        2 
   1  chr1_129918579     HPrz    G    A      0.5      1        2 
   1  chr1_129918579     ZBoe    G    A        0      0        2 
   1  chr1_129918579     ZGre    G    A        0      0        2 
   1  chr1_129918579     ZHar    G    A        0      0        2 
   1  chr1_129918579   Sample    G    A        0      0        2 
   1  chr1_129920384     AAsi    T    G        0      0        2 
   1  chr1_129920384     AKia    T    G        0      0        2 
   1  chr1_129920384     AOna    T    G        0      0        2 
   1  chr1_129920384     ASom    T    G        0      0        2 
   1  chr1_129920384     HCab    T    G        0      0        2 
   1  chr1_129920384     HPrz    T    G        0      0        2 
   1  chr1_129920384     ZBoe    T    G        0      0        2 
   1  chr1_129920384     ZGre    T    G        0      0        2 
   1  chr1_129920384     ZHar    T    G      0.5      1        2 
   1  chr1_129920384   Sample    T    G        0      0        2 
   1  chr1_129935897     AAsi    A    G        0      0        2 
   1  chr1_129935897     AKia    A    G        0      0        2 
   1  chr1_129935897     AOna    A    G        0      0        2 
   1  chr1_129935897     ASom    A    G        1      2        2 
   1  chr1_129935897     HCab    A    G        0      0        2 
   1  chr1_129935897     HPrz    A    G        0      0        2 
   1  chr1_129935897     ZBoe    A    G        0      0        2 
   1  chr1_129935897     ZGre    A    G        0      0        2 
   1  chr1_129935897     ZHar    A    G        0      0        2 
   1  chr1_129935897   Sample    A    G        0      0        2 
   1  chr1_129942431     AAsi    G    T        0      0        2 
   1  chr1_129942431     AKia    G    T        0      0        2 
   1  chr1_129942431     AOna    G    T        0      0        2 
   1  chr1_129942431     ASom    G    T        0      0        2 
   1  chr1_129942431     HCab    G    T      0.5      1        2 
   1  chr1_129942431     HPrz    G    T      0.5      1        2 
   1  chr1_129942431     ZBoe    G    T        0      0        2 
   1  chr1_129942431     ZGre    G    T        0      0        2 
   1  chr1_129942431     ZHar    G    T        0      0        2 
   1  chr1_129942431   Sample    G    T        0      0        2 
   1  chr1_129943823     AAsi    T    C        0      0        2 
   1  chr1_129943823     AKia    T    C        0      0        2 
   1  chr1_129943823     AOna    T    C        0      0        2 
   1  chr1_129943823     ASom    T    C        0      0        2 
   1  chr1_129943823     HCab    T    C        0      0        2 
   1  chr1_129943823     HPrz    T    C      0.5      1        2 
   1  chr1_129943823     ZBoe    T    C        0      0        2 
   1  chr1_129943823     ZGre    T    C        1      2        2 
   1  chr1_129943823     ZHar    T    C        0      0        2 
   1  chr1_129943823   Sample    T    C        0      0        2 
   1  chr1_129948659     AAsi    C    T        1      2        2 
   1  chr1_129948659     AKia    C    T        0      0        2 
   1  chr1_129948659     AOna    C    T        0      0        2 
   1  chr1_129948659     ASom    C    T        0      0        2 
   1  chr1_129948659     HCab    C    T        0      0        2 
   1  chr1_129948659     HPrz    C    T        0      0        2 
   1  chr1_129948659     ZBoe    C    T        0      0        2 
   1  chr1_129948659     ZGre    C    T        0      0        2 
   1  chr1_129948659     ZHar    C    T        0      0        2 
   1  chr1_129948659   Sample    C    T        1      2        2 
   1  chr1_129954856     AAsi    T    C        0      0        2 
   1  chr1_129954856     AKia    T    C        0      0        2 
   1  chr1_129954856     AOna    T    C        0      0        2 
   1  chr1_129954856     ASom    T    C        0      0        2 
   1  chr1_129954856     HCab    T    C        0      0        2 
   1  chr1_129954856     HPrz    T    C      0.5      1        2 
   1  chr1_129954856     ZBoe    T    C        0      0        2 
   1  chr1_129954856     ZGre    T    C        0      0        2 
   1  chr1_129954856     ZHar    T    C        0      0        2 
   1  chr1_129954856   Sample    T    C        0      0        2 
   1  chr1_129971930     AAsi    T    C        0      0        2 
   1  chr1_129971930     AKia    T    C        0      0        2 
   1  chr1_129971930     AOna    T    C        0      0        2 
   1  chr1_129971930     ASom    T    C        0      0        2 
   1  chr1_129971930     HCab    T    C        1      2        2 
   1  chr1_129971930     HPrz    T    C        1      2        2 
   1  chr1_129971930     ZBoe    T    C        0      0        2 
   1  chr1_129971930     ZGre    T    C        0      0        2 
   1  chr1_129971930     ZHar    T    C        0      0        2 
   1  chr1_129971930   Sample    T    C        0      0        2 
   1  chr1_129976265     AAsi    C    A        0      0        2 
   1  chr1_129976265     AKia    C    A        0      0        2 
   1  chr1_129976265     AOna    C    A        0      0        2 
   1  chr1_129976265     ASom    C    A        0      0        2 
   1  chr1_129976265     HCab    C    A        0      0        2 
   1  chr1_129976265     HPrz    C    A        0      0        2 
   1  chr1_129976265     ZBoe    C    A      0.5      1        2 
   1  chr1_129976265     ZGre    C    A        0      0        2 
   1  chr1_129976265     ZHar    C    A        0      0        2 
   1  chr1_129976265   Sample    C    A        0      0        2 
   1  chr1_129982596     AAsi    C    T        0      0        2 
   1  chr1_129982596     AKia    C    T        0      0        2 
   1  chr1_129982596     AOna    C    T        0      0        2 
   1  chr1_129982596     ASom    C    T        0      0        2 
   1  chr1_129982596     HCab    C    T        0      0        2 
   1  chr1_129982596     HPrz    C    T        0      0        2 
   1  chr1_129982596     ZBoe    C    T        0      0        2 
   1  chr1_129982596     ZGre    C    T        0      0        2 
   1  chr1_129982596     ZHar    C    T        1      2        2 
   1  chr1_129982596   Sample    C    T        0      0        2 
   1  chr1_129984529     AAsi    A    G        0      0        2 
   1  chr1_129984529     AKia    A    G        0      0        2 
   1  chr1_129984529     AOna    A    G        0      0        2 
   1  chr1_129984529     ASom    A    G        0      0        2 
   1  chr1_129984529     HCab    A    G        0      0        2 
   1  chr1_129984529     HPrz    A    G        0      0        2 
   1  chr1_129984529     ZBoe    A    G      0.5      1        2 
   1  chr1_129984529     ZGre    A    G        0      0        2 
   1  chr1_129984529     ZHar    A    G        0      0        2 
   1  chr1_129984529   Sample    A    G        0      0        2 
   1  chr1_129988169     AAsi    C    T        0      0        2 
   1  chr1_129988169     AKia    C    T        0      0        2 
   1  chr1_129988169     AOna    C    T        0      0        2 
   1  chr1_129988169     ASom    C    T        0      0        2 
   1  chr1_129988169     HCab    C    T        1      2        2 
   1  chr1_129988169     HPrz    C    T      0.5      1        2 
   1  chr1_129988169     ZBoe    C    T        0      0        2 
   1  chr1_129988169     ZGre    C    T        0      0        2 
   1  chr1_129988169     ZHar    C    T        0      0        2 
   1  chr1_129988169   Sample    C    T        0      0        2 
   1  chr1_129988202     AAsi    C    A        0      0        2 
   1  chr1_129988202     AKia    C    A        0      0        2 
   1  chr1_129988202     AOna    C    A      0.5      1        2 
   1  chr1_129988202     ASom    C    A        0      0        2 
   1  chr1_129988202     HCab    C    A        0      0        2 
   1  chr1_129988202     HPrz    C    A        0      0        2 
   1  chr1_129988202     ZBoe    C    A        0      0        2 
   1  chr1_129988202     ZGre    C    A        0      0        2 
   1  chr1_129988202     ZHar    C    A        0      0        2 
   1  chr1_129988202   Sample    C    A        0      0        2 
   1  chr1_129989931     AAsi    C    T        0      0        2 
   1  chr1_129989931     AKia    C    T        0      0        2 
   1  chr1_129989931     AOna    C    T        0      0        2 
   1  chr1_129989931     ASom    C    T        0      0        2 
   1  chr1_129989931     HCab    C    T        0      0        2 
   1  chr1_129989931     HPrz    C    T        0      0        2 
   1  chr1_129989931     ZBoe    C    T      0.5      1        2 
   1  chr1_129989931     ZGre    C    T        1      2        2 
   1  chr1_129989931     ZHar    C    T        0      0        2 
   1  chr1_129989931   Sample    C    T        0      0        2 
   1  chr1_129993560     AAsi    C    T      0.5      1        2 
   1  chr1_129993560     AKia    C    T        0      0        2 
   1  chr1_129993560     AOna    C    T        0      0        2 
   1  chr1_129993560     ASom    C    T        0      0        2 
   1  chr1_129993560     HCab    C    T        0      0        2 
   1  chr1_129993560     HPrz    C    T        0      0        2 
   1  chr1_129993560     ZBoe    C    T        0      0        2 
   1  chr1_129993560     ZGre    C    T        0      0        2 
   1  chr1_129993560     ZHar    C    T        0      0        2 
   1  chr1_129993560   Sample    C    T        1      2        2 
   1  chr1_130011465     AAsi    A    G        0      0        2 
   1  chr1_130011465     AKia    A    G        0      0        2 
   1  chr1_130011465     AOna    A    G        0      0        2 
   1  chr1_130011465     ASom    A    G        0      0        2 
   1  chr1_130011465     HCab    A    G        1      2        2 
   1  chr1_130011465     HPrz    A    G        1      2        2 
   1  chr1_130011465     ZBoe    A    G        0      0        2 
   1  chr1_130011465     ZGre    A    G        0      0        2 
   1  chr1_130011465     ZHar    A    G        0      0        2 
   1  chr1_130011465   Sample    A    G        0      0        2 
   1  chr1_130020054     AAsi    T    C        0      0        2 
   1  chr1_130020054     AKia    T    C        0      0        2 
   1  chr1_130020054     AOna    T    C        0      0        2 
   1  chr1_130020054     ASom    T    C        0      0        2 
   1  chr1_130020054     HCab    T    C        0      0        2 
   1  chr1_130020054     HPrz    T    C        0      0        2 
   1  chr1_130020054     ZBoe    T    C      0.5      1        2 
   1  chr1_130020054     ZGre    T    C        0      0        2 
   1  chr1_130020054     ZHar    T    C        0      0        2 
   1  chr1_130020054   Sample    T    C        0      0        2 
   1  chr1_130024317     AAsi    T    A        0      0        2 
   1  chr1_130024317     AKia    T    A        0      0        2 
   1  chr1_130024317     AOna    T    A        0      0        2 
   1  chr1_130024317     ASom    T    A        0      0        2 
   1  chr1_130024317     HCab    T    A        1      2        2 
   1  chr1_130024317     HPrz    T    A        1      2        2 
   1  chr1_130024317     ZBoe    T    A        0      0        2 
   1  chr1_130024317     ZGre    T    A        0      0        2 
   1  chr1_130024317     ZHar    T    A        0      0        2 
   1  chr1_130024317   Sample    T    A        0      0        2 
   1  chr1_130038665     AAsi    G    A        0      0        2 
   1  chr1_130038665     AKia    G    A        0      0        2 
   1  chr1_130038665     AOna    G    A      0.5      1        2 
   1  chr1_130038665     ASom    G    A        0      0        2 
   1  chr1_130038665     HCab    G    A        0      0        2 
   1  chr1_130038665     HPrz    G    A        0      0        2 
   1  chr1_130038665     ZBoe    G    A        0      0        2 
   1  chr1_130038665     ZGre    G    A        0      0        2 
   1  chr1_130038665     ZHar    G    A        0      0        2 
   1  chr1_130038665   Sample    G    A        0      0        2 
   1  chr1_130042290     AAsi    T    C        1      2        2 
   1  chr1_130042290     AKia    T    C        0      0        2 
   1  chr1_130042290     AOna    T    C        0      0        2 
   1  chr1_130042290     ASom    T    C        0      0        2 
   1  chr1_130042290     HCab    T    C        0      0        2 
   1  chr1_130042290     HPrz    T    C        0      0        2 
   1  chr1_130042290     ZBoe    T    C        0      0        2 
   1  chr1_130042290     ZGre    T    C        0      0        2 
   1  chr1_130042290     ZHar    T    C        0      0        2 
   1  chr1_130042290   Sample    T    C        1      2        2 
   1  chr1_130046012     AAsi    A    G        0      0        2 
   1  chr1_130046012     AKia    A    G        0      0        2 
   1  chr1_130046012     AOna    A    G        0      0        2 
   1  chr1_130046012     ASom    A    G        0      0        2 
   1  chr1_130046012     HCab    A    G        0      0        2 
   1  chr1_130046012     HPrz    A    G        0      0        2 
   1  chr1_130046012     ZBoe    A    G        0      0        2 
   1  chr1_130046012     ZGre    A    G        1      2        2 
   1  chr1_130046012     ZHar    A    G        0      0        2 
   1  chr1_130046012   Sample    A    G        0      0        2 
   1  chr1_130047000     AAsi    G    A        0      0        2 
   1  chr1_130047000     AKia    G    A        1      2        2 
   1  chr1_130047000     AOna    G    A      0.5      1        2 
   1  chr1_130047000     ASom    G    A        0      0        2 
   1  chr1_130047000     HCab    G    A        0      0        2 
   1  chr1_130047000     HPrz    G    A        0      0        2 
   1  chr1_130047000     ZBoe    G    A        0      0        2 
   1  chr1_130047000     ZGre    G    A        0      0        2 
   1  chr1_130047000     ZHar    G    A        0      0        2 
   1  chr1_130047000   Sample    G    A        0      0        2 
   1  chr1_130077377     AAsi    G    A        0      0        2 
   1  chr1_130077377     AKia    G    A        0      0        2 
   1  chr1_130077377     AOna    G    A        0      0        2 
   1  chr1_130077377     ASom    G    A        0      0        2 
   1  chr1_130077377     HCab    G    A        1      2        2 
   1  chr1_130077377     HPrz    G    A        1      2        2 
   1  chr1_130077377     ZBoe    G    A        0      0        2 
   1  chr1_130077377     ZGre    G    A        0      0        2 
   1  chr1_130077377     ZHar    G    A        0      0        2 
   1  chr1_130077377   Sample    G    A        0      0        2 
   1  chr1_130078137     AAsi    A    G      0.5      1        2 
   1  chr1_130078137     AKia    A    G        0      0        2 
   1  chr1_130078137     AOna    A    G        0      0        2 
   1  chr1_130078137     ASom    A    G        0      0        2 
   1  chr1_130078137     HCab    A    G        0      0        2 
   1  chr1_130078137     HPrz    A    G        0      0        2 
   1  chr1_130078137     ZBoe    A    G        0      0        2 
   1  chr1_130078137     ZGre    A    G        0      0        2 
   1  chr1_130078137     ZHar    A    G        0      0        2 
   1  chr1_130078137   Sample    A    G        0      0        2 
   1  chr1_130081100     AAsi    G    A        0      0        2 
   1  chr1_130081100     AKia    G    A        0      0        2 
   1  chr1_130081100     AOna    G    A        0      0        2 
   1  chr1_130081100     ASom    G    A        0      0        2 
   1  chr1_130081100     HCab    G    A        0      0        2 
   1  chr1_130081100     HPrz    G    A        0      0        2 
   1  chr1_130081100     ZBoe    G    A        0      0        2 
   1  chr1_130081100     ZGre    G    A        0      0        2 
   1  chr1_130081100     ZHar    G    A      0.5      1        2 
   1  chr1_130081100   Sample    G    A        0      0        2 
   1  chr1_130099825     AAsi    T    C        0      0        2 
   1  chr1_130099825     AKia    T    C        0      0        2 
   1  chr1_130099825     AOna    T    C        0      0        2 
   1  chr1_130099825     ASom    T    C        1      2        2 
   1  chr1_130099825     HCab    T    C        0      0        2 
   1  chr1_130099825     HPrz    T    C        0      0        2 
   1  chr1_130099825     ZBoe    T    C        0      0        2 
   1  chr1_130099825     ZGre    T    C        0      0        2 
   1  chr1_130099825     ZHar    T    C        0      0        2 
   1  chr1_130099825   Sample    T    C        0      0        2 
   1  chr1_130107027     AAsi    T    C        0      0        2 
   1  chr1_130107027     AKia    T    C      0.5      1        2 
   1  chr1_130107027     AOna    T    C        0      0        2 
   1  chr1_130107027     ASom    T    C        0      0        2 
   1  chr1_130107027     HCab    T    C        0      0        2 
   1  chr1_130107027     HPrz    T    C        0      0        2 
   1  chr1_130107027     ZBoe    T    C        0      0        2 
   1  chr1_130107027     ZGre    T    C        0      0        2 
   1  chr1_130107027     ZHar    T    C        0      0        2 
   1  chr1_130107027   Sample    T    C        0      0        2 
   1  chr1_130110067     AAsi    T    C        0      0        2 
   1  chr1_130110067     AKia    T    C      0.5      1        2 
   1  chr1_130110067     AOna    T    C        0      0        2 
   1  chr1_130110067     ASom    T    C        0      0        2 
   1  chr1_130110067     HCab    T    C        0      0        2 
   1  chr1_130110067     HPrz    T    C        0      0        2 
   1  chr1_130110067     ZBoe    T    C        0      0        2 
   1  chr1_130110067     ZGre    T    C        0      0        2 
   1  chr1_130110067     ZHar    T    C        0      0        2 
   1  chr1_130110067   Sample    T    C        0      0        2 
   1  chr1_130117043     AAsi    G    A        0      0        2 
   1  chr1_130117043     AKia    G    A        0      0        2 
   1  chr1_130117043     AOna    G    A        0      0        2 
   1  chr1_130117043     ASom    G    A        0      0        2 
   1  chr1_130117043     HCab    G    A        0      0        2 
   1  chr1_130117043     HPrz    G    A        0      0        2 
   1  chr1_130117043     ZBoe    G    A        1      2        2 
   1  chr1_130117043     ZGre    G    A        0      0        2 
   1  chr1_130117043     ZHar    G    A        0      0        2 
   1  chr1_130117043   Sample    G    A        0      0        2 
   1  chr1_130123366     AAsi    A    G        0      0        2 
   1  chr1_130123366     AKia    A    G        0      0        2 
   1  chr1_130123366     AOna    A    G        0      0        2 
   1  chr1_130123366     ASom    A    G        0      0        2 
   1  chr1_130123366     HCab    A    G        0      0        2 
   1  chr1_130123366     HPrz    A    G        0      0        2 
   1  chr1_130123366     ZBoe    A    G        0      0        2 
   1  chr1_130123366     ZGre    A    G        0      0        2 
   1  chr1_130123366     ZHar    A    G      0.5      1        2 
   1  chr1_130123366   Sample    A    G        0      0        2 
   1  chr1_130127185     AAsi    C    A        0      0        2 
   1  chr1_130127185     AKia    C    A        0      0        2 
   1  chr1_130127185     AOna    C    A        0      0        2 
   1  chr1_130127185     ASom    C    A        0      0        2 
   1  chr1_130127185     HCab    C    A        1      2        2 
   1  chr1_130127185     HPrz    C    A        1      2        2 
   1  chr1_130127185     ZBoe    C    A        0      0        2 
   1  chr1_130127185     ZGre    C    A        0      0        2 
   1  chr1_130127185     ZHar    C    A        0      0        2 
   1  chr1_130127185   Sample    C    A        0      0        2 
   1  chr1_130137478     AAsi    A    G        1      2        2 
   1  chr1_130137478     AKia    A    G        0      0        2 
   1  chr1_130137478     AOna    A    G        0      0        2 
   1  chr1_130137478     ASom    A    G        0      0        2 
   1  chr1_130137478     HCab    A    G        0      0        2 
   1  chr1_130137478     HPrz    A    G        0      0        2 
   1  chr1_130137478     ZBoe    A    G        0      0        2 
   1  chr1_130137478     ZGre    A    G        0      0        2 
   1  chr1_130137478     ZHar    A    G        0      0        2 
   1  chr1_130137478   Sample    A    G        0      0        2 
   1  chr1_130138580     AAsi    T    G        0      0        2 
   1  chr1_130138580     AKia    T    G      0.5      1        2 
   1  chr1_130138580     AOna    T    G        0      0        2 
   1  chr1_130138580     ASom    T    G        0      0        2 
   1  chr1_130138580     HCab    T    G        0      0        2 
   1  chr1_130138580     HPrz    T    G        0      0        2 
   1  chr1_130138580     ZBoe    T    G        0      0        2 
   1  chr1_130138580     ZGre    T    G        0      0        2 
   1  chr1_130138580     ZHar    T    G        0      0        2 
   1  chr1_130138580   Sample    T    G        0      0        2 
   1  chr1_130144490     AAsi    C    A        0      0        2 
   1  chr1_130144490     AKia    C    A        0      0        2 
   1  chr1_130144490     AOna    C    A        0      0        2 
   1  chr1_130144490     ASom    C    A        0      0        2 
   1  chr1_130144490     HCab    C    A        1      2        2 
   1  chr1_130144490     HPrz    C    A        1      2        2 
   1  chr1_130144490     ZBoe    C    A        0      0        2 
   1  chr1_130144490     ZGre    C    A        0      0        2 
   1  chr1_130144490     ZHar    C    A        0      0        2 
   1  chr1_130144490   Sample    C    A        0      0        2 
   1  chr1_130144768     AAsi    T    C        0      0        2 
   1  chr1_130144768     AKia    T    C        0      0        2 
   1  chr1_130144768     AOna    T    C        0      0        2 
   1  chr1_130144768     ASom    T    C        0      0        2 
   1  chr1_130144768     HCab    T    C      0.5      1        2 
   1  chr1_130144768     HPrz    T    C        1      2        2 
   1  chr1_130144768     ZBoe    T    C        0      0        2 
   1  chr1_130144768     ZGre    T    C        0      0        2 
   1  chr1_130144768     ZHar    T    C        0      0        2 
   1  chr1_130144768   Sample    T    C        0      0        2 
   1  chr1_130146162     AAsi    C    T        0      0        2 
   1  chr1_130146162     AKia    C    T        0      0        2 
   1  chr1_130146162     AOna    C    T        0      0        2 
   1  chr1_130146162     ASom    C    T        0      0        2 
   1  chr1_130146162     HCab    C    T      0.5      1        2 
   1  chr1_130146162     HPrz    C    T        0      0        2 
   1  chr1_130146162     ZBoe    C    T        0      0        2 
   1  chr1_130146162     ZGre    C    T        0      0        2 
   1  chr1_130146162     ZHar    C    T        0      0        2 
   1  chr1_130146162   Sample    C    T        0      0        2 
   1  chr1_130148931     AAsi    T    C        0      0        2 
   1  chr1_130148931     AKia    T    C        0      0        2 
   1  chr1_130148931     AOna    T    C        0      0        2 
   1  chr1_130148931     ASom    T    C        0      0        2 
   1  chr1_130148931     HCab    T    C        1      2        2 
   1  chr1_130148931     HPrz    T    C        1      2        2 
   1  chr1_130148931     ZBoe    T    C        0      0        2 
   1  chr1_130148931     ZGre    T    C        0      0        2 
   1  chr1_130148931     ZHar    T    C        0      0        2 
   1  chr1_130148931   Sample    T    C        0      0        2 
   1  chr1_130153253     AAsi    C    A      0.5      1        2 
   1  chr1_130153253     AKia    C    A        0      0        2 
   1  chr1_130153253     AOna    C    A        0      0        2 
   1  chr1_130153253     ASom    C    A        0      0        2 
   1  chr1_130153253     HCab    C    A        0      0        2 
   1  chr1_130153253     HPrz    C    A        0      0        2 
   1  chr1_130153253     ZBoe    C    A        0      0        2 
   1  chr1_130153253     ZGre    C    A        0      0        2 
   1  chr1_130153253     ZHar    C    A        0      0        2 
   1  chr1_130153253   Sample    C    A        0      0        2 
   1  chr1_130155664     AAsi    T    G        0      0        2 
   1  chr1_130155664     AKia    T    G        0      0        2 
   1  chr1_130155664     AOna    T    G        0      0        2 
   1  chr1_130155664     ASom    T    G        0      0        2 
   1  chr1_130155664     HCab    T    G        0      0        2 
   1  chr1_130155664     HPrz    T    G        0      0        2 
   1  chr1_130155664     ZBoe    T    G      0.5      1        2 
   1  chr1_130155664     ZGre    T    G        0      0        2 
   1  chr1_130155664     ZHar    T    G        0      0        2 
   1  chr1_130155664   Sample    T    G        0      0        2 
   1  chr1_130157545     AAsi    A    G        0      0        2 
   1  chr1_130157545     AKia    A    G        0      0        2 
   1  chr1_130157545     AOna    A    G        0      0        2 
   1  chr1_130157545     ASom    A    G        0      0        2 
   1  chr1_130157545     HCab    A    G        0      0        2 
   1  chr1_130157545     HPrz    A    G        0      0        2 
   1  chr1_130157545     ZBoe    A    G      0.5      1        2 
   1  chr1_130157545     ZGre    A    G        0      0        2 
   1  chr1_130157545     ZHar    A    G        0      0        2 
   1  chr1_130157545   Sample    A    G        0      0        2 
   1  chr1_130160256     AAsi    C    T        0      0        2 
   1  chr1_130160256     AKia    C    T        0      0        2 
   1  chr1_130160256     AOna    C    T        0      0        2 
   1  chr1_130160256     ASom    C    T        0      0        2 
   1  chr1_130160256     HCab    C    T        0      0        2 
   1  chr1_130160256     HPrz    C    T        0      0        2 
   1  chr1_130160256     ZBoe    C    T        1      2        2 
   1  chr1_130160256     ZGre    C    T        0      0        2 
   1  chr1_130160256     ZHar    C    T        0      0        2 
   1  chr1_130160256   Sample    C    T        0      0        2 
   1  chr1_130171645     AAsi    G    A        0      0        2 
   1  chr1_130171645     AKia    G    A        0      0        2 
   1  chr1_130171645     AOna    G    A        0      0        2 
   1  chr1_130171645     ASom    G    A        0      0        2 
   1  chr1_130171645     HCab    G    A        0      0        2 
   1  chr1_130171645     HPrz    G    A      0.5      1        2 
   1  chr1_130171645     ZBoe    G    A        0      0        2 
   1  chr1_130171645     ZGre    G    A        0      0        2 
   1  chr1_130171645     ZHar    G    A        0      0        2 
   1  chr1_130171645   Sample    G    A        0      0        2 
   1  chr1_130191992     AAsi    A    T        0      0        2 
   1  chr1_130191992     AKia    A    T        0      0        2 
   1  chr1_130191992     AOna    A    T        0      0        2 
   1  chr1_130191992     ASom    A    T        0      0        2 
   1  chr1_130191992     HCab    A    T      0.5      1        2 
   1  chr1_130191992     HPrz    A    T      0.5      1        2 
   1  chr1_130191992     ZBoe    A    T        0      0        2 
   1  chr1_130191992     ZGre    A    T        0      0        2 
   1  chr1_130191992     ZHar    A    T        0      0        2 
   1  chr1_130191992   Sample    A    T        0      0        2 
   1  chr1_130193494     AAsi    A    C        0      0        2 
   1  chr1_130193494     AKia    A    C        0      0        2 
   1  chr1_130193494     AOna    A    C        0      0        2 
   1  chr1_130193494     ASom    A    C        0      0        2 
   1  chr1_130193494     HCab    A    C      0.5      1        2 
   1  chr1_130193494     HPrz    A    C      0.5      1        2 
   1  chr1_130193494     ZBoe    A    C        0      0        2 
   1  chr1_130193494     ZGre    A    C        0      0        2 
   1  chr1_130193494     ZHar    A    C        0      0        2 
   1  chr1_130193494   Sample    A    C        0      0        2 
   1  chr1_130196078     AAsi    T    C        0      0        2 
   1  chr1_130196078     AKia    T    C        0      0        2 
   1  chr1_130196078     AOna    T    C        0      0        2 
   1  chr1_130196078     ASom    T    C        0      0        2 
   1  chr1_130196078     HCab    T    C        1      2        2 
   1  chr1_130196078     HPrz    T    C        1      2        2 
   1  chr1_130196078     ZBoe    T    C        0      0        2 
   1  chr1_130196078     ZGre    T    C        0      0        2 
   1  chr1_130196078     ZHar    T    C        1      2        2 
   1  chr1_130196078   Sample    T    C        0      0        2 
   1  chr1_130197879     AAsi    G    A        0      0        2 
   1  chr1_130197879     AKia    G    A        0      0        2 
   1  chr1_130197879     AOna    G    A        0      0        2 
   1  chr1_130197879     ASom    G    A        0      0        2 
   1  chr1_130197879     HCab    G    A        0      0        2 
   1  chr1_130197879     HPrz    G    A        0      0        2 
   1  chr1_130197879     ZBoe    G    A        0      0        2 
   1  chr1_130197879     ZGre    G    A        1      2        2 
   1  chr1_130197879     ZHar    G    A        0      0        2 
   1  chr1_130197879   Sample    G    A        0      0        2 
   1  chr1_130198303     AAsi    G    A        0      0        2 
   1  chr1_130198303     AKia    G    A        1      2        2 
   1  chr1_130198303     AOna    G    A        1      2        2 
   1  chr1_130198303     ASom    G    A        0      0        2 
   1  chr1_130198303     HCab    G    A        0      0        2 
   1  chr1_130198303     HPrz    G    A        0      0        2 
   1  chr1_130198303     ZBoe    G    A        0      0        2 
   1  chr1_130198303     ZGre    G    A        0      0        2 
   1  chr1_130198303     ZHar    G    A        0      0        2 
   1  chr1_130198303   Sample    G    A        0      0        2 
   1  chr1_130202125     AAsi    A    C        0      0        2 
   1  chr1_130202125     AKia    A    C        0      0        2 
   1  chr1_130202125     AOna    A    C        0      0        2 
   1  chr1_130202125     ASom    A    C        0      0        2 
   1  chr1_130202125     HCab    A    C        1      2        2 
   1  chr1_130202125     HPrz    A    C        1      2        2 
   1  chr1_130202125     ZBoe    A    C        0      0        2 
   1  chr1_130202125     ZGre    A    C        0      0        2 
   1  chr1_130202125     ZHar    A    C        0      0        2 
   1  chr1_130202125   Sample    A    C        0      0        2 
   1  chr1_130202266     AAsi    C    A        0      0        2 
   1  chr1_130202266     AKia    C    A        0      0        2 
   1  chr1_130202266     AOna    C    A      0.5      1        2 
   1  chr1_130202266     ASom    C    A        0      0        2 
   1  chr1_130202266     HCab    C    A        0      0        2 
   1  chr1_130202266     HPrz    C    A        0      0        2 
   1  chr1_130202266     ZBoe    C    A        0      0        2 
   1  chr1_130202266     ZGre    C    A        0      0        2 
   1  chr1_130202266     ZHar    C    A        0      0        2 
   1  chr1_130202266   Sample    C    A        0      0        2 
   1  chr1_130211800     AAsi    C    A        0      0        2 
   1  chr1_130211800     AKia    C    A        0      0        2 
   1  chr1_130211800     AOna    C    A        0      0        2 
   1  chr1_130211800     ASom    C    A        0      0        2 
   1  chr1_130211800     HCab    C    A        1      2        2 
   1  chr1_130211800     HPrz    C    A        1      2        2 
   1  chr1_130211800     ZBoe    C    A        0      0        2 
   1  chr1_130211800     ZGre    C    A        0      0        2 
   1  chr1_130211800     ZHar    C    A        0      0        2 
   1  chr1_130211800   Sample    C    A        0      0        2 
   1  chr1_130222081     AAsi    G    T        0      0        2 
   1  chr1_130222081     AKia    G    T        0      0        2 
   1  chr1_130222081     AOna    G    T        0      0        2 
   1  chr1_130222081     ASom    G    T        0      0        2 
   1  chr1_130222081     HCab    G    T        0      0        2 
   1  chr1_130222081     HPrz    G    T        0      0        2 
   1  chr1_130222081     ZBoe    G    T        0      0        2 
   1  chr1_130222081     ZGre    G    T        0      0        2 
   1  chr1_130222081     ZHar    G    T      0.5      1        2 
   1  chr1_130222081   Sample    G    T        0      0        2 
   1  chr1_130229068     AAsi    G    C        0      0        2 
   1  chr1_130229068     AKia    G    C        0      0        2 
   1  chr1_130229068     AOna    G    C        0      0        2 
   1  chr1_130229068     ASom    G    C        0      0        2 
   1  chr1_130229068     HCab    G    C        1      2        2 
   1  chr1_130229068     HPrz    G    C        1      2        2 
   1  chr1_130229068     ZBoe    G    C        0      0        2 
   1  chr1_130229068     ZGre    G    C        0      0        2 
   1  chr1_130229068     ZHar    G    C        0      0        2 
   1  chr1_130229068   Sample    G    C        0      0        2 
   1  chr1_130230626     AAsi    T    C        0      0        2 
   1  chr1_130230626     AKia    T    C        0      0        2 
   1  chr1_130230626     AOna    T    C        0      0        2 
   1  chr1_130230626     ASom    T    C        0      0        2 
   1  chr1_130230626     HCab    T    C        0      0        2 
   1  chr1_130230626     HPrz    T    C        0      0        2 
   1  chr1_130230626     ZBoe    T    C        0      0        2 
   1  chr1_130230626     ZGre    T    C        0      0        2 
   1  chr1_130230626     ZHar    T    C      0.5      1        2 
   1  chr1_130230626   Sample    T    C        0      0        2 
   1  chr1_130232019     AAsi    T    G        0      0        2 
   1  chr1_130232019     AKia    T    G        0      0        2 
   1  chr1_130232019     AOna    T    G        0      0        2 
   1  chr1_130232019     ASom    T    G        0      0        2 
   1  chr1_130232019     HCab    T    G        1      2        2 
   1  chr1_130232019     HPrz    T    G        1      2        2 
   1  chr1_130232019     ZBoe    T    G        0      0        2 
   1  chr1_130232019     ZGre    T    G        0      0        2 
   1  chr1_130232019     ZHar    T    G        0      0        2 
   1  chr1_130232019   Sample    T    G        0      0        2 
   1  chr1_130232935     AAsi    G    A        0      0        2 
   1  chr1_130232935     AKia    G    A        0      0        2 
   1  chr1_130232935     AOna    G    A        0      0        2 
   1  chr1_130232935     ASom    G    A        0      0        2 
   1  chr1_130232935     HCab    G    A      0.5      1        2 
   1  chr1_130232935     HPrz    G    A      0.5      1        2 
   1  chr1_130232935     ZBoe    G    A        0      0        2 
   1  chr1_130232935     ZGre    G    A        0      0        2 
   1  chr1_130232935     ZHar    G    A        0      0        2 
   1  chr1_130232935   Sample    G    A        0      0        2 
   1  chr1_130236580     AAsi    G    A        0      0        2 
   1  chr1_130236580     AKia    G    A        0      0        2 
   1  chr1_130236580     AOna    G    A        0      0        2 
   1  chr1_130236580     ASom    G    A        0      0        2 
   1  chr1_130236580     HCab    G    A        1      2        2 
   1  chr1_130236580     HPrz    G    A        1      2        2 
   1  chr1_130236580     ZBoe    G    A        0      0        2 
   1  chr1_130236580     ZGre    G    A        0      0        2 
   1  chr1_130236580     ZHar    G    A        0      0        2 
   1  chr1_130236580   Sample    G    A        0      0        2 
   1  chr1_130244169     AAsi    A    G        0      0        2 
   1  chr1_130244169     AKia    A    G        0      0        2 
   1  chr1_130244169     AOna    A    G        1      2        2 
   1  chr1_130244169     ASom    A    G        0      0        2 
   1  chr1_130244169     HCab    A    G        0      0        2 
   1  chr1_130244169     HPrz    A    G        0      0        2 
   1  chr1_130244169     ZBoe    A    G        0      0        2 
   1  chr1_130244169     ZGre    A    G        0      0        2 
   1  chr1_130244169     ZHar    A    G        0      0        2 
   1  chr1_130244169   Sample    A    G        0      0        2 
   1  chr1_130248882     AAsi    T    C        0      0        2 
   1  chr1_130248882     AKia    T    C        0      0        2 
   1  chr1_130248882     AOna    T    C        0      0        2 
   1  chr1_130248882     ASom    T    C        0      0        2 
   1  chr1_130248882     HCab    T    C        0      0        2 
   1  chr1_130248882     HPrz    T    C        0      0        2 
   1  chr1_130248882     ZBoe    T    C      0.5      1        2 
   1  chr1_130248882     ZGre    T    C        0      0        2 
   1  chr1_130248882     ZHar    T    C        0      0        2 
   1  chr1_130248882   Sample    T    C        0      0        2 
   1  chr1_130249517     AAsi    A    G        0      0        2 
   1  chr1_130249517     AKia    A    G        0      0        2 
   1  chr1_130249517     AOna    A    G        0      0        2 
   1  chr1_130249517     ASom    A    G        0      0        2 
   1  chr1_130249517     HCab    A    G        1      2        2 
   1  chr1_130249517     HPrz    A    G        1      2        2 
   1  chr1_130249517     ZBoe    A    G        0      0        2 
   1  chr1_130249517     ZGre    A    G        0      0        2 
   1  chr1_130249517     ZHar    A    G        0      0        2 
   1  chr1_130249517   Sample    A    G        0      0        2 
   1  chr1_130257049     AAsi    C    T        0      0        2 
   1  chr1_130257049     AKia    C    T        0      0        2 
   1  chr1_130257049     AOna    C    T        0      0        2 
   1  chr1_130257049     ASom    C    T        0      0        2 
   1  chr1_130257049     HCab    C    T        0      0        2 
   1  chr1_130257049     HPrz    C    T        0      0        2 
   1  chr1_130257049     ZBoe    C    T      0.5      1        2 
   1  chr1_130257049     ZGre    C    T        0      0        2 
   1  chr1_130257049     ZHar    C    T        0      0        2 
   1  chr1_130257049   Sample    C    T        0      0        2 
   1  chr1_130257867     AAsi    T    C        0      0        2 
   1  chr1_130257867     AKia    T    C        0      0        2 
   1  chr1_130257867     AOna    T    C        0      0        2 
   1  chr1_130257867     ASom    T    C        0      0        2 
   1  chr1_130257867     HCab    T    C        0      0        2 
   1  chr1_130257867     HPrz    T    C        0      0        2 
   1  chr1_130257867     ZBoe    T    C      0.5      1        2 
   1  chr1_130257867     ZGre    T    C        0      0        2 
   1  chr1_130257867     ZHar    T    C        0      0        2 
   1  chr1_130257867   Sample    T    C        0      0        2 
   1  chr1_130262640     AAsi    G    A      0.5      1        2 
   1  chr1_130262640     AKia    G    A        0      0        2 
   1  chr1_130262640     AOna    G    A        0      0        2 
   1  chr1_130262640     ASom    G    A        0      0        2 
   1  chr1_130262640     HCab    G    A        0      0        2 
   1  chr1_130262640     HPrz    G    A        0      0        2 
   1  chr1_130262640     ZBoe    G    A        0      0        2 
   1  chr1_130262640     ZGre    G    A        0      0        2 
   1  chr1_130262640     ZHar    G    A        0      0        2 
   1  chr1_130262640   Sample    G    A        1      2        2 
   1  chr1_130268808     AAsi    A    G      0.5      1        2 
   1  chr1_130268808     AKia    A    G        0      0        2 
   1  chr1_130268808     AOna    A    G        0      0        2 
   1  chr1_130268808     ASom    A    G        0      0        2 
   1  chr1_130268808     HCab    A    G        0      0        2 
   1  chr1_130268808     HPrz    A    G        0      0        2 
   1  chr1_130268808     ZBoe    A    G        0      0        2 
   1  chr1_130268808     ZGre    A    G        0      0        2 
   1  chr1_130268808     ZHar    A    G        0      0        2 
   1  chr1_130268808   Sample    A    G        0      0        2 
   1  chr1_130271308     AAsi    T    C        0      0        2 
   1  chr1_130271308     AKia    T    C        1      2        2 
   1  chr1_130271308     AOna    T    C      0.5      1        2 
   1  chr1_130271308     ASom    T    C        0      0        2 
   1  chr1_130271308     HCab    T    C        0      0        2 
   1  chr1_130271308     HPrz    T    C        0      0        2 
   1  chr1_130271308     ZBoe    T    C        0      0        2 
   1  chr1_130271308     ZGre    T    C        0      0        2 
   1  chr1_130271308     ZHar    T    C        0      0        2 
   1  chr1_130271308   Sample    T    C        0      0        2 
   1  chr1_130272938     AAsi    T    C        0      0        2 
   1  chr1_130272938     AKia    T    C        0      0        2 
   1  chr1_130272938     AOna    T    C      0.5      1        2 
   1  chr1_130272938     ASom    T    C        0      0        2 
   1  chr1_130272938     HCab    T    C        0      0        2 
   1  chr1_130272938     HPrz    T    C        0      0        2 
   1  chr1_130272938     ZBoe    T    C        0      0        2 
   1  chr1_130272938     ZGre    T    C        0      0        2 
   1  chr1_130272938     ZHar    T    C        0      0        2 
   1  chr1_130272938   Sample    T    C        0      0        2 
   1  chr1_130283346     AAsi    G    A        0      0        2 
   1  chr1_130283346     AKia    G    A        0      0        2 
   1  chr1_130283346     AOna    G    A        0      0        2 
   1  chr1_130283346     ASom    G    A        0      0        2 
   1  chr1_130283346     HCab    G    A      0.5      1        2 
   1  chr1_130283346     HPrz    G    A        0      0        2 
   1  chr1_130283346     ZBoe    G    A        0      0        2 
   1  chr1_130283346     ZGre    G    A        0      0        2 
   1  chr1_130283346     ZHar    G    A        0      0        2 
   1  chr1_130283346   Sample    G    A        0      0        2 
   1  chr1_130291009     AAsi    C    T        0      0        2 
   1  chr1_130291009     AKia    C    T        0      0        2 
   1  chr1_130291009     AOna    C    T        0      0        2 
   1  chr1_130291009     ASom    C    T        0      0        2 
   1  chr1_130291009     HCab    C    T        1      2        2 
   1  chr1_130291009     HPrz    C    T        1      2        2 
   1  chr1_130291009     ZBoe    C    T        0      0        2 
   1  chr1_130291009     ZGre    C    T        0      0        2 
   1  chr1_130291009     ZHar    C    T        0      0        2 
   1  chr1_130291009   Sample    C    T        0      0        2 
   1  chr1_130291603     AAsi    C    T        0      0        2 
   1  chr1_130291603     AKia    C    T        0      0        2 
   1  chr1_130291603     AOna    C    T        0      0        2 
   1  chr1_130291603     ASom    C    T        0      0        2 
   1  chr1_130291603     HCab    C    T        1      2        2 
   1  chr1_130291603     HPrz    C    T        1      2        2 
   1  chr1_130291603     ZBoe    C    T        0      0        2 
   1  chr1_130291603     ZGre    C    T        0      0        2 
   1  chr1_130291603     ZHar    C    T        0      0        2 
   1  chr1_130291603   Sample    C    T        0      0        2 
   1  chr1_130292640     AAsi    A    G        0      0        2 
   1  chr1_130292640     AKia    A    G        0      0        2 
   1  chr1_130292640     AOna    A    G        0      0        2 
   1  chr1_130292640     ASom    A    G        0      0        2 
   1  chr1_130292640     HCab    A    G        0      0        2 
   1  chr1_130292640     HPrz    A    G        0      0        2 
   1  chr1_130292640     ZBoe    A    G        0      0        2 
   1  chr1_130292640     ZGre    A    G      0.5      1        2 
   1  chr1_130292640     ZHar    A    G        0      0        2 
   1  chr1_130292640   Sample    A    G        0      0        2 
   1  chr1_130293853     AAsi    G    A        1      2        2 
   1  chr1_130293853     AKia    G    A        0      0        2 
   1  chr1_130293853     AOna    G    A        0      0        2 
   1  chr1_130293853     ASom    G    A        1      2        2 
   1  chr1_130293853     HCab    G    A        0      0        2 
   1  chr1_130293853     HPrz    G    A        0      0        2 
   1  chr1_130293853     ZBoe    G    A        0      0        2 
   1  chr1_130293853     ZGre    G    A        0      0        2 
   1  chr1_130293853     ZHar    G    A        0      0        2 
   1  chr1_130293853   Sample    G    A        1      2        2 
   1  chr1_130301777     AAsi    C    T        0      0        2 
   1  chr1_130301777     AKia    C    T        0      0        2 
   1  chr1_130301777     AOna    C    T        0      0        2 
   1  chr1_130301777     ASom    C    T        0      0        2 
   1  chr1_130301777     HCab    C    T      0.5      1        2 
   1  chr1_130301777     HPrz    C    T        0      0        2 
   1  chr1_130301777     ZBoe    C    T        0      0        2 
   1  chr1_130301777     ZGre    C    T        0      0        2 
   1  chr1_130301777     ZHar    C    T        0      0        2 
   1  chr1_130301777   Sample    C    T        0      0        2 
   1  chr1_130304165     AAsi    T    C        0      0        2 
   1  chr1_130304165     AKia    T    C        1      2        2 
   1  chr1_130304165     AOna    T    C      0.5      1        2 
   1  chr1_130304165     ASom    T    C        0      0        2 
   1  chr1_130304165     HCab    T    C        0      0        2 
   1  chr1_130304165     HPrz    T    C        0      0        2 
   1  chr1_130304165     ZBoe    T    C        0      0        2 
   1  chr1_130304165     ZGre    T    C        0      0        2 
   1  chr1_130304165     ZHar    T    C        0      0        2 
   1  chr1_130304165   Sample    T    C        0      0        2 
   1  chr1_130304440     AAsi    A    G        0      0        2 
   1  chr1_130304440     AKia    A    G        0      0        2 
   1  chr1_130304440     AOna    A    G      0.5      1        2 
   1  chr1_130304440     ASom    A    G        0      0        2 
   1  chr1_130304440     HCab    A    G        0      0        2 
   1  chr1_130304440     HPrz    A    G        0      0        2 
   1  chr1_130304440     ZBoe    A    G        0      0        2 
   1  chr1_130304440     ZGre    A    G        0      0        2 
   1  chr1_130304440     ZHar    A    G        0      0        2 
   1  chr1_130304440   Sample    A    G        1      2        2 
   1  chr1_130307929     AAsi    C    A        0      0        2 
   1  chr1_130307929     AKia    C    A        1      2        2 
   1  chr1_130307929     AOna    C    A        1      2        2 
   1  chr1_130307929     ASom    C    A        0      0        2 
   1  chr1_130307929     HCab    C    A        0      0        2 
   1  chr1_130307929     HPrz    C    A        0      0        2 
   1  chr1_130307929     ZBoe    C    A        0      0        2 
   1  chr1_130307929     ZGre    C    A        0      0        2 
   1  chr1_130307929     ZHar    C    A        0      0        2 
   1  chr1_130307929   Sample    C    A        0      0        2 
   1  chr1_130314075     AAsi    C    T        0      0        2 
   1  chr1_130314075     AKia    C    T        0      0        2 
   1  chr1_130314075     AOna    C    T        0      0        2 
   1  chr1_130314075     ASom    C    T        0      0        2 
   1  chr1_130314075     HCab    C    T        1      2        2 
   1  chr1_130314075     HPrz    C    T        1      2        2 
   1  chr1_130314075     ZBoe    C    T        0      0        2 
   1  chr1_130314075     ZGre    C    T        0      0        2 
   1  chr1_130314075     ZHar    C    T        0      0        2 
   1  chr1_130314075   Sample    C    T        0      0        2 
   1  chr1_130315636     AAsi    A    C        0      0        2 
   1  chr1_130315636     AKia    A    C        0      0        2 
   1  chr1_130315636     AOna    A    C        0      0        2 
   1  chr1_130315636     ASom    A    C        0      0        2 
   1  chr1_130315636     HCab    A    C        1      2        2 
   1  chr1_130315636     HPrz    A    C        1      2        2 
   1  chr1_130315636     ZBoe    A    C        0      0        2 
   1  chr1_130315636     ZGre    A    C        0      0        2 
   1  chr1_130315636     ZHar    A    C        0      0        2 
   1  chr1_130315636   Sample    A    C        0      0        2 
   1  chr1_130322336     AAsi    C    G        0      0        2 
   1  chr1_130322336     AKia    C    G        0      0        2 
   1  chr1_130322336     AOna    C    G        0      0        2 
   1  chr1_130322336     ASom    C    G        0      0        2 
   1  chr1_130322336     HCab    C    G      0.5      1        2 
   1  chr1_130322336     HPrz    C    G        0      0        2 
   1  chr1_130322336     ZBoe    C    G        0      0        2 
   1  chr1_130322336     ZGre    C    G        0      0        2 
   1  chr1_130322336     ZHar    C    G        0      0        2 
   1  chr1_130322336   Sample    C    G        0      0        2 
   1  chr1_130323742     AAsi    A    C        0      0        2 
   1  chr1_130323742     AKia    A    C        0      0        2 
   1  chr1_130323742     AOna    A    C      0.5      1        2 
   1  chr1_130323742     ASom    A    C        0      0        2 
   1  chr1_130323742     HCab    A    C        0      0        2 
   1  chr1_130323742     HPrz    A    C        0      0        2 
   1  chr1_130323742     ZBoe    A    C        0      0        2 
   1  chr1_130323742     ZGre    A    C        0      0        2 
   1  chr1_130323742     ZHar    A    C        0      0        2 
   1  chr1_130323742   Sample    A    C        0      0        2 
   1  chr1_130324435     AAsi    T    C        0      0        2 
   1  chr1_130324435     AKia    T    C        0      0        2 
   1  chr1_130324435     AOna    T    C      0.5      1        2 
   1  chr1_130324435     ASom    T    C        0      0        2 
   1  chr1_130324435     HCab    T    C        0      0        2 
   1  chr1_130324435     HPrz    T    C        0      0        2 
   1  chr1_130324435     ZBoe    T    C        0      0        2 
   1  chr1_130324435     ZGre    T    C        0      0        2 
   1  chr1_130324435     ZHar    T    C        0      0        2 
   1  chr1_130324435   Sample    T    C        0      0        2 
   1  chr1_130342512     AAsi    A    G        0      0        2 
   1  chr1_130342512     AKia    A    G        0      0        2 
   1  chr1_130342512     AOna    A    G        0      0        2 
   1  chr1_130342512     ASom    A    G        0      0        2 
   1  chr1_130342512     HCab    A    G        0      0        2 
   1  chr1_130342512     HPrz    A    G        0      0        2 
   1  chr1_130342512     ZBoe    A    G        0      0        2 
   1  chr1_130342512     ZGre    A    G        0      0        2 
   1  chr1_130342512     ZHar    A    G        1      2        2 
   1  chr1_130342512   Sample    A    G        0      0        2 
   1  chr1_130344256     AAsi    A    G        0      0        2 
   1  chr1_130344256     AKia    A    G        0      0        2 
   1  chr1_130344256     AOna    A    G      0.5      1        2 
   1  chr1_130344256     ASom    A    G        0      0        2 
   1  chr1_130344256     HCab    A    G        0      0        2 
   1  chr1_130344256     HPrz    A    G        0      0        2 
   1  chr1_130344256     ZBoe    A    G        0      0        2 
   1  chr1_130344256     ZGre    A    G        0      0        2 
   1  chr1_130344256     ZHar    A    G        0      0        2 
   1  chr1_130344256   Sample    A    G        0      0        2 
   1  chr1_130348460     AAsi    C    A        0      0        2 
   1  chr1_130348460     AKia    C    A        0      0        2 
   1  chr1_130348460     AOna    C    A        0      0        2 
   1  chr1_130348460     ASom    C    A        0      0        2 
   1  chr1_130348460     HCab    C    A        1      2        2 
   1  chr1_130348460     HPrz    C    A        0      0        2 
   1  chr1_130348460     ZBoe    C    A        0      0        2 
   1  chr1_130348460     ZGre    C    A        0      0        2 
   1  chr1_130348460     ZHar    C    A        0      0        2 
   1  chr1_130348460   Sample    C    A        0      0        2 
   1  chr1_130350573     AAsi    C    G        0      0        2 
   1  chr1_130350573     AKia    C    G        0      0        2 
   1  chr1_130350573     AOna    C    G        0      0        2 
   1  chr1_130350573     ASom    C    G        0      0        2 
   1  chr1_130350573     HCab    C    G        0      0        2 
   1  chr1_130350573     HPrz    C    G      0.5      1        2 
   1  chr1_130350573     ZBoe    C    G        0      0        2 
   1  chr1_130350573     ZGre    C    G        0      0        2 
   1  chr1_130350573     ZHar    C    G        0      0        2 
   1  chr1_130350573   Sample    C    G        0      0        2 
   1  chr1_130352973     AAsi    T    A        0      0        2 
   1  chr1_130352973     AKia    T    A        0      0        2 
   1  chr1_130352973     AOna    T    A        0      0        2 
   1  chr1_130352973     ASom    T    A        0      0        2 
   1  chr1_130352973     HCab    T    A        0      0        2 
   1  chr1_130352973     HPrz    T    A        0      0        2 
   1  chr1_130352973     ZBoe    T    A      0.5      1        2 
   1  chr1_130352973     ZGre    T    A        0      0        2 
   1  chr1_130352973     ZHar    T    A        0      0        2 
   1  chr1_130352973   Sample    T    A        0      0        2 
   1  chr1_130353272     AAsi    T    A        0      0        2 
   1  chr1_130353272     AKia    T    A        1      2        2 
   1  chr1_130353272     AOna    T    A      0.5      1        2 
   1  chr1_130353272     ASom    T    A        0      0        2 
   1  chr1_130353272     HCab    T    A        0      0        2 
   1  chr1_130353272     HPrz    T    A        0      0        2 
   1  chr1_130353272     ZBoe    T    A        0      0        2 
   1  chr1_130353272     ZGre    T    A        0      0        2 
   1  chr1_130353272     ZHar    T    A        0      0        2 
   1  chr1_130353272   Sample    T    A        0      0        2 
   1  chr1_130355739     AAsi    G    A        0      0        2 
   1  chr1_130355739     AKia    G    A        0      0        2 
   1  chr1_130355739     AOna    G    A        0      0        2 
   1  chr1_130355739     ASom    G    A        0      0        2 
   1  chr1_130355739     HCab    G    A        0      0        2 
   1  chr1_130355739     HPrz    G    A      0.5      1        2 
   1  chr1_130355739     ZBoe    G    A        0      0        2 
   1  chr1_130355739     ZGre    G    A        0      0        2 
   1  chr1_130355739     ZHar    G    A        0      0        2 
   1  chr1_130355739   Sample    G    A        0      0        2 
   1  chr1_130360564     AAsi    C    T        0      0        2 
   1  chr1_130360564     AKia    C    T        0      0        2 
   1  chr1_130360564     AOna    C    T      0.5      1        2 
   1  chr1_130360564     ASom    C    T        0      0        2 
   1  chr1_130360564     HCab    C    T        0      0        2 
   1  chr1_130360564     HPrz    C    T      0.5      1        2 
   1  chr1_130360564     ZBoe    C    T        1      2        2 
   1  chr1_130360564     ZGre    C    T        1      2        2 
   1  chr1_130360564     ZHar    C    T        1      2        2 
   1  chr1_130360564   Sample    C    T        0      0        2 
   1  chr1_130360810     AAsi    C    T        0      0        2 
   1  chr1_130360810     AKia    C    T        0      0        2 
   1  chr1_130360810     AOna    C    T      0.5      1        2 
   1  chr1_130360810     ASom    C    T        0      0        2 
   1  chr1_130360810     HCab    C    T        0      0        2 
   1  chr1_130360810     HPrz    C    T        0      0        2 
   1  chr1_130360810     ZBoe    C    T      0.5      1        2 
   1  chr1_130360810     ZGre    C    T        0      0        2 
   1  chr1_130360810     ZHar    C    T        0      0        2 
   1  chr1_130360810   Sample    C    T        0      0        2 
   1  chr1_130363353     AAsi    G    T        1      2        2 
   1  chr1_130363353     AKia    G    T        0      0        2 
   1  chr1_130363353     AOna    G    T        0      0        2 
   1  chr1_130363353     ASom    G    T        1      2        2 
   1  chr1_130363353     HCab    G    T        0      0        2 
   1  chr1_130363353     HPrz    G    T        0      0        2 
   1  chr1_130363353     ZBoe    G    T        0      0        2 
   1  chr1_130363353     ZGre    G    T        0      0        2 
   1  chr1_130363353     ZHar    G    T        0      0        2 
   1  chr1_130363353   Sample    G    T        1      2        2 
   1  chr1_130363680     AAsi    A    G        0      0        2 
   1  chr1_130363680     AKia    A    G        0      0        2 
   1  chr1_130363680     AOna    A    G        0      0        2 
   1  chr1_130363680     ASom    A    G        0      0        2 
   1  chr1_130363680     HCab    A    G        0      0        2 
   1  chr1_130363680     HPrz    A    G        0      0        2 
   1  chr1_130363680     ZBoe    A    G        0      0        2 
   1  chr1_130363680     ZGre    A    G        1      2        2 
   1  chr1_130363680     ZHar    A    G        0      0        2 
   1  chr1_130363680   Sample    A    G        0      0        2 
   1  chr1_130368082     AAsi    T    C        0      0        2 
   1  chr1_130368082     AKia    T    C        0      0        2 
   1  chr1_130368082     AOna    T    C        0      0        2 
   1  chr1_130368082     ASom    T    C        0      0        2 
   1  chr1_130368082     HCab    T    C        1      2        2 
   1  chr1_130368082     HPrz    T    C        1      2        2 
   1  chr1_130368082     ZBoe    T    C      0.5      1        2 
   1  chr1_130368082     ZGre    T    C        0      0        2 
   1  chr1_130368082     ZHar    T    C        0      0        2 
   1  chr1_130368082   Sample    T    C        0      0        2 
   1  chr1_130372030     AAsi    C    A        0      0        2 
   1  chr1_130372030     AKia    C    A        0      0        2 
   1  chr1_130372030     AOna    C    A        0      0        2 
   1  chr1_130372030     ASom    C    A        0      0        2 
   1  chr1_130372030     HCab    C    A        0      0        2 
   1  chr1_130372030     HPrz    C    A        0      0        2 
   1  chr1_130372030     ZBoe    C    A      0.5      1        2 
   1  chr1_130372030     ZGre    C    A        0      0        2 
   1  chr1_130372030     ZHar    C    A        0      0        2 
   1  chr1_130372030   Sample    C    A        0      0        2 
   1  chr1_130374508     AAsi    C    T      0.5      1        2 
   1  chr1_130374508     AKia    C    T        0      0        2 
   1  chr1_130374508     AOna    C    T        0      0        2 
   1  chr1_130374508     ASom    C    T        1      2        2 
   1  chr1_130374508     HCab    C    T        0      0        2 
   1  chr1_130374508     HPrz    C    T        0      0        2 
   1  chr1_130374508     ZBoe    C    T        0      0        2 
   1  chr1_130374508     ZGre    C    T        0      0        2 
   1  chr1_130374508     ZHar    C    T        0      0        2 
   1  chr1_130374508   Sample    C    T        0      0        2 
   1  chr1_130382009     AAsi    T    G        0      0        2 
   1  chr1_130382009     AKia    T    G        0      0        2 
   1  chr1_130382009     AOna    T    G      0.5      1        2 
   1  chr1_130382009     ASom    T    G        0      0        2 
   1  chr1_130382009     HCab    T    G        0      0        2 
   1  chr1_130382009     HPrz    T    G        0      0        2 
   1  chr1_130382009     ZBoe    T    G        0      0        2 
   1  chr1_130382009     ZGre    T    G        0      0        2 
   1  chr1_130382009     ZHar    T    G        0      0        2 
   1  chr1_130382009   Sample    T    G        0      0        2 
   1  chr1_130384159     AAsi    G    A        0      0        2 
   1  chr1_130384159     AKia    G    A        0      0        2 
   1  chr1_130384159     AOna    G    A        0      0        2 
   1  chr1_130384159     ASom    G    A        0      0        2 
   1  chr1_130384159     HCab    G    A      0.5      1        2 
   1  chr1_130384159     HPrz    G    A        0      0        2 
   1  chr1_130384159     ZBoe    G    A        0      0        2 
   1  chr1_130384159     ZGre    G    A        0      0        2 
   1  chr1_130384159     ZHar    G    A        0      0        2 
   1  chr1_130384159   Sample    G    A        0      0        2 
   1  chr1_130392379     AAsi    C    A        0      0        2 
   1  chr1_130392379     AKia    C    A        0      0        2 
   1  chr1_130392379     AOna    C    A        0      0        2 
   1  chr1_130392379     ASom    C    A        0      0        2 
   1  chr1_130392379     HCab    C    A        0      0        2 
   1  chr1_130392379     HPrz    C    A        0      0        2 
   1  chr1_130392379     ZBoe    C    A        0      0        2 
   1  chr1_130392379     ZGre    C    A        0      0        2 
   1  chr1_130392379     ZHar    C    A      0.5      1        2 
   1  chr1_130392379   Sample    C    A        0      0        2 
   1  chr1_130392645     AAsi    T    C        0      0        2 
   1  chr1_130392645     AKia    T    C        0      0        2 
   1  chr1_130392645     AOna    T    C      0.5      1        2 
   1  chr1_130392645     ASom    T    C        0      0        2 
   1  chr1_130392645     HCab    T    C        0      0        2 
   1  chr1_130392645     HPrz    T    C        0      0        2 
   1  chr1_130392645     ZBoe    T    C        0      0        2 
   1  chr1_130392645     ZGre    T    C        0      0        2 
   1  chr1_130392645     ZHar    T    C        0      0        2 
   1  chr1_130392645   Sample    T    C        0      0        2 
   1  chr1_130393347     AAsi    A    G        0      0        2 
   1  chr1_130393347     AKia    A    G        0      0        2 
   1  chr1_130393347     AOna    A    G        0      0        2 
   1  chr1_130393347     ASom    A    G        0      0        2 
   1  chr1_130393347     HCab    A    G        1      2        2 
   1  chr1_130393347     HPrz    A    G        1      2        2 
   1  chr1_130393347     ZBoe    A    G      0.5      1        2 
   1  chr1_130393347     ZGre    A    G        0      0        2 
   1  chr1_130393347     ZHar    A    G        0      0        2 
   1  chr1_130393347   Sample    A    G        1      2        2 
   1  chr1_130393693     AAsi    G    A        0      0        2 
   1  chr1_130393693     AKia    G    A        0      0        2 
   1  chr1_130393693     AOna    G    A        0      0        2 
   1  chr1_130393693     ASom    G    A        0      0        2 
   1  chr1_130393693     HCab    G    A        0      0        2 
   1  chr1_130393693     HPrz    G    A        0      0        2 
   1  chr1_130393693     ZBoe    G    A        0      0        2 
   1  chr1_130393693     ZGre    G    A        0      0        2 
   1  chr1_130393693     ZHar    G    A        1      2        2 
   1  chr1_130393693   Sample    G    A        0      0        2 
   1  chr1_130395145     AAsi    T    C      0.5      1        2 
   1  chr1_130395145     AKia    T    C        0      0        2 
   1  chr1_130395145     AOna    T    C        0      0        2 
   1  chr1_130395145     ASom    T    C        0      0        2 
   1  chr1_130395145     HCab    T    C        0      0        2 
   1  chr1_130395145     HPrz    T    C        0      0        2 
   1  chr1_130395145     ZBoe    T    C        0      0        2 
   1  chr1_130395145     ZGre    T    C        0      0        2 
   1  chr1_130395145     ZHar    T    C        0      0        2 
   1  chr1_130395145   Sample    T    C        0      0        2 
   1  chr1_130395785     AAsi    C    T        0      0        2 
   1  chr1_130395785     AKia    C    T        0      0        2 
   1  chr1_130395785     AOna    C    T        0      0        2 
   1  chr1_130395785     ASom    C    T        0      0        2 
   1  chr1_130395785     HCab    C    T        0      0        2 
   1  chr1_130395785     HPrz    C    T        0      0        2 
   1  chr1_130395785     ZBoe    C    T        0      0        2 
   1  chr1_130395785     ZGre    C    T      0.5      1        2 
   1  chr1_130395785     ZHar    C    T        0      0        2 
   1  chr1_130395785   Sample    C    T        0      0        2 
   1  chr1_130398275     AAsi    T    C        0      0        2 
   1  chr1_130398275     AKia    T    C        0      0        2 
   1  chr1_130398275     AOna    T    C        0      0        2 
   1  chr1_130398275     ASom    T    C        0      0        2 
   1  chr1_130398275     HCab    T    C        0      0        2 
   1  chr1_130398275     HPrz    T    C        0      0        2 
   1  chr1_130398275     ZBoe    T    C      0.5      1        2 
   1  chr1_130398275     ZGre    T    C        0      0        2 
   1  chr1_130398275     ZHar    T    C        0      0        2 
   1  chr1_130398275   Sample    T    C        0      0        2 
   1  chr1_130398719     AAsi    C    T        0      0        2 
   1  chr1_130398719     AKia    C    T        0      0        2 
   1  chr1_130398719     AOna    C    T      0.5      1        2 
   1  chr1_130398719     ASom    C    T        0      0        2 
   1  chr1_130398719     HCab    C    T        0      0        2 
   1  chr1_130398719     HPrz    C    T        0      0        2 
   1  chr1_130398719     ZBoe    C    T        0      0        2 
   1  chr1_130398719     ZGre    C    T        0      0        2 
   1  chr1_130398719     ZHar    C    T        0      0        2 
   1  chr1_130398719   Sample    C    T        0      0        2 
   1  chr1_130404209     AAsi    A    G        1      2        2 
   1  chr1_130404209     AKia    A    G        0      0        2 
   1  chr1_130404209     AOna    A    G        0      0        2 
   1  chr1_130404209     ASom    A    G        1      2        2 
   1  chr1_130404209     HCab    A    G        0      0        2 
   1  chr1_130404209     HPrz    A    G        0      0        2 
   1  chr1_130404209     ZBoe    A    G        0      0        2 
   1  chr1_130404209     ZGre    A    G        0      0        2 
   1  chr1_130404209     ZHar    A    G        0      0        2 
   1  chr1_130404209   Sample    A    G        1      2        2 
   1  chr1_130406190     AAsi    G    A        0      0        2 
   1  chr1_130406190     AKia    G    A        0      0        2 
   1  chr1_130406190     AOna    G    A        0      0        2 
   1  chr1_130406190     ASom    G    A        0      0        2 
   1  chr1_130406190     HCab    G    A        1      2        2 
   1  chr1_130406190     HPrz    G    A        1      2        2 
   1  chr1_130406190     ZBoe    G    A        0      0        2 
   1  chr1_130406190     ZGre    G    A        0      0        2 
   1  chr1_130406190     ZHar    G    A        0      0        2 
   1  chr1_130406190   Sample    G    A        0      0        2 
   1  chr1_130413423     AAsi    G    C        0      0        2 
   1  chr1_130413423     AKia    G    C        0      0        2 
   1  chr1_130413423     AOna    G    C      0.5      1        2 
   1  chr1_130413423     ASom    G    C        0      0        2 
   1  chr1_130413423     HCab    G    C        0      0        2 
   1  chr1_130413423     HPrz    G    C        0      0        2 
   1  chr1_130413423     ZBoe    G    C        0      0        2 
   1  chr1_130413423     ZGre    G    C        0      0        2 
   1  chr1_130413423     ZHar    G    C        0      0        2 
   1  chr1_130413423   Sample    G    C        0      0        2 
   1  chr1_130414585     AAsi    A    G        0      0        2 
   1  chr1_130414585     AKia    A    G        0      0        2 
   1  chr1_130414585     AOna    A    G        0      0        2 
   1  chr1_130414585     ASom    A    G        1      2        2 
   1  chr1_130414585     HCab    A    G        0      0        2 
   1  chr1_130414585     HPrz    A    G        0      0        2 
   1  chr1_130414585     ZBoe    A    G        0      0        2 
   1  chr1_130414585     ZGre    A    G        0      0        2 
   1  chr1_130414585     ZHar    A    G        0      0        2 
   1  chr1_130414585   Sample    A    G        0      0        2 
   1  chr1_130414844     AAsi    T    C        0      0        2 
   1  chr1_130414844     AKia    T    C        0      0        2 
   1  chr1_130414844     AOna    T    C        0      0        2 
   1  chr1_130414844     ASom    T    C        0      0        2 
   1  chr1_130414844     HCab    T    C        1      2        2 
   1  chr1_130414844     HPrz    T    C        1      2        2 
   1  chr1_130414844     ZBoe    T    C        0      0        2 
   1  chr1_130414844     ZGre    T    C        0      0        2 
   1  chr1_130414844     ZHar    T    C        0      0        2 
   1  chr1_130414844   Sample    T    C        0      0        2 
   1  chr1_130415831     AAsi    G    A        0      0        2 
   1  chr1_130415831     AKia    G    A      0.5      1        2 
   1  chr1_130415831     AOna    G    A        0      0        2 
   1  chr1_130415831     ASom    G    A        0      0        2 
   1  chr1_130415831     HCab    G    A        0      0        2 
   1  chr1_130415831     HPrz    G    A        0      0        2 
   1  chr1_130415831     ZBoe    G    A        0      0        2 
   1  chr1_130415831     ZGre    G    A        0      0        2 
   1  chr1_130415831     ZHar    G    A        0      0        2 
   1  chr1_130415831   Sample    G    A        0      0        2 
   1  chr1_130422106     AAsi    A    G        0      0        2 
   1  chr1_130422106     AKia    A    G        1      2        2 
   1  chr1_130422106     AOna    A    G        0      0        2 
   1  chr1_130422106     ASom    A    G        0      0        2 
   1  chr1_130422106     HCab    A    G        0      0        2 
   1  chr1_130422106     HPrz    A    G        0      0        2 
   1  chr1_130422106     ZBoe    A    G        0      0        2 
   1  chr1_130422106     ZGre    A    G        0      0        2 
   1  chr1_130422106     ZHar    A    G        0      0        2 
   1  chr1_130422106   Sample    A    G        0      0        2 
   1  chr1_130422699     AAsi    C    T        0      0        2 
   1  chr1_130422699     AKia    C    T        0      0        2 
   1  chr1_130422699     AOna    C    T        0      0        2 
   1  chr1_130422699     ASom    C    T        0      0        2 
   1  chr1_130422699     HCab    C    T        0      0        2 
   1  chr1_130422699     HPrz    C    T        0      0        2 
   1  chr1_130422699     ZBoe    C    T      0.5      1        2 
   1  chr1_130422699     ZGre    C    T        1      2        2 
   1  chr1_130422699     ZHar    C    T        0      0        2 
   1  chr1_130422699   Sample    C    T        0      0        2 
   1  chr1_130429620     AAsi    G    A        0      0        2 
   1  chr1_130429620     AKia    G    A        0      0        2 
   1  chr1_130429620     AOna    G    A        0      0        2 
   1  chr1_130429620     ASom    G    A        0      0        2 
   1  chr1_130429620     HCab    G    A        1      2        2 
   1  chr1_130429620     HPrz    G    A        1      2        2 
   1  chr1_130429620     ZBoe    G    A        0      0        2 
   1  chr1_130429620     ZGre    G    A        0      0        2 
   1  chr1_130429620     ZHar    G    A        0      0        2 
   1  chr1_130429620   Sample    G    A        0      0        2 
   1  chr1_130445686     AAsi    T    G        0      0        2 
   1  chr1_130445686     AKia    T    G        0      0        2 
   1  chr1_130445686     AOna    T    G        0      0        2 
   1  chr1_130445686     ASom    T    G        0      0        2 
   1  chr1_130445686     HCab    T    G        1      2        2 
   1  chr1_130445686     HPrz    T    G        1      2        2 
   1  chr1_130445686     ZBoe    T    G        0      0        2 
   1  chr1_130445686     ZGre    T    G        0      0        2 
   1  chr1_130445686     ZHar    T    G        0      0        2 
   1  chr1_130445686   Sample    T    G        0      0        2 
   1  chr1_130451891     AAsi    C    A        0      0        2 
   1  chr1_130451891     AKia    C    A        0      0        2 
   1  chr1_130451891     AOna    C    A        0      0        2 
   1  chr1_130451891     ASom    C    A        0      0        2 
   1  chr1_130451891     HCab    C    A        1      2        2 
   1  chr1_130451891     HPrz    C    A        1      2        2 
   1  chr1_130451891     ZBoe    C    A        0      0        2 
   1  chr1_130451891     ZGre    C    A        0      0        2 
   1  chr1_130451891     ZHar    C    A        0      0        2 
   1  chr1_130451891   Sample    C    A        0      0        2 
   1  chr1_130453050     AAsi    T    C        0      0        2 
   1  chr1_130453050     AKia    T    C        0      0        2 
   1  chr1_130453050     AOna    T    C        0      0        2 
   1  chr1_130453050     ASom    T    C        0      0        2 
   1  chr1_130453050     HCab    T    C        0      0        2 
   1  chr1_130453050     HPrz    T    C        0      0        2 
   1  chr1_130453050     ZBoe    T    C        0      0        2 
   1  chr1_130453050     ZGre    T    C        0      0        2 
   1  chr1_130453050     ZHar    T    C        1      2        2 
   1  chr1_130453050   Sample    T    C        0      0        2 
   1  chr1_130456142     AAsi    T    C        0      0        2 
   1  chr1_130456142     AKia    T    C        0      0        2 
   1  chr1_130456142     AOna    T    C        0      0        2 
   1  chr1_130456142     ASom    T    C        0      0        2 
   1  chr1_130456142     HCab    T    C        1      2        2 
   1  chr1_130456142     HPrz    T    C        1      2        2 
   1  chr1_130456142     ZBoe    T    C        0      0        2 
   1  chr1_130456142     ZGre    T    C        0      0        2 
   1  chr1_130456142     ZHar    T    C        0      0        2 
   1  chr1_130456142   Sample    T    C        0      0        2 
   1  chr1_130463922     AAsi    C    T        0      0        2 
   1  chr1_130463922     AKia    C    T        0      0        2 
   1  chr1_130463922     AOna    C    T        0      0        2 
   1  chr1_130463922     ASom    C    T        0      0        2 
   1  chr1_130463922     HCab    C    T      0.5      1        2 
   1  chr1_130463922     HPrz    C    T        0      0        2 
   1  chr1_130463922     ZBoe    C    T        0      0        2 
   1  chr1_130463922     ZGre    C    T        0      0        2 
   1  chr1_130463922     ZHar    C    T        0      0        2 
   1  chr1_130463922   Sample    C    T        0      0        2 
   1  chr1_130465657     AAsi    C    A        0      0        2 
   1  chr1_130465657     AKia    C    A        1      2        2 
   1  chr1_130465657     AOna    C    A        0      0        2 
   1  chr1_130465657     ASom    C    A        0      0        2 
   1  chr1_130465657     HCab    C    A        0      0        2 
   1  chr1_130465657     HPrz    C    A        0      0        2 
   1  chr1_130465657     ZBoe    C    A        0      0        2 
   1  chr1_130465657     ZGre    C    A        0      0        2 
   1  chr1_130465657     ZHar    C    A        0      0        2 
   1  chr1_130465657   Sample    C    A        0      0        2 
   1  chr1_130474650     AAsi    C    T        0      0        2 
   1  chr1_130474650     AKia    C    T        0      0        2 
   1  chr1_130474650     AOna    C    T        0      0        2 
   1  chr1_130474650     ASom    C    T        0      0        2 
   1  chr1_130474650     HCab    C    T        0      0        2 
   1  chr1_130474650     HPrz    C    T        0      0        2 
   1  chr1_130474650     ZBoe    C    T        1      2        2 
   1  chr1_130474650     ZGre    C    T        0      0        2 
   1  chr1_130474650     ZHar    C    T        0      0        2 
   1  chr1_130474650   Sample    C    T        0      0        2 
   1  chr1_130482686     AAsi    G    T        0      0        2 
   1  chr1_130482686     AKia    G    T        0      0        2 
   1  chr1_130482686     AOna    G    T        0      0        2 
   1  chr1_130482686     ASom    G    T        0      0        2 
   1  chr1_130482686     HCab    G    T        0      0        2 
   1  chr1_130482686     HPrz    G    T        0      0        2 
   1  chr1_130482686     ZBoe    G    T        0      0        2 
   1  chr1_130482686     ZGre    G    T        0      0        2 
   1  chr1_130482686     ZHar    G    T        1      2        2 
   1  chr1_130482686   Sample    G    T        0      0        2 
   1  chr1_130483903     AAsi    C    T        0      0        2 
   1  chr1_130483903     AKia    C    T        1      2        2 
   1  chr1_130483903     AOna    C    T        0      0        2 
   1  chr1_130483903     ASom    C    T        0      0        2 
   1  chr1_130483903     HCab    C    T        0      0        2 
   1  chr1_130483903     HPrz    C    T        0      0        2 
   1  chr1_130483903     ZBoe    C    T        0      0        2 
   1  chr1_130483903     ZGre    C    T        0      0        2 
   1  chr1_130483903     ZHar    C    T        0      0        2 
   1  chr1_130483903   Sample    C    T        0      0        2 
   1  chr1_130494405     AAsi    C    T      0.5      1        2 
   1  chr1_130494405     AKia    C    T        0      0        2 
   1  chr1_130494405     AOna    C    T        0      0        2 
   1  chr1_130494405     ASom    C    T        0      0        2 
   1  chr1_130494405     HCab    C    T        0      0        2 
   1  chr1_130494405     HPrz    C    T        0      0        2 
   1  chr1_130494405     ZBoe    C    T        0      0        2 
   1  chr1_130494405     ZGre    C    T        0      0        2 
   1  chr1_130494405     ZHar    C    T        0      0        2 
   1  chr1_130494405   Sample    C    T        0      0        2 
   1  chr1_130496930     AAsi    A    G        0      0        2 
   1  chr1_130496930     AKia    A    G        1      2        2 
   1  chr1_130496930     AOna    A    G        0      0        2 
   1  chr1_130496930     ASom    A    G        0      0        2 
   1  chr1_130496930     HCab    A    G        0      0        2 
   1  chr1_130496930     HPrz    A    G        0      0        2 
   1  chr1_130496930     ZBoe    A    G        0      0        2 
   1  chr1_130496930     ZGre    A    G        0      0        2 
   1  chr1_130496930     ZHar    A    G        0      0        2 
   1  chr1_130496930   Sample    A    G        0      0        2 
   1  chr1_130499821     AAsi    A    G        0      0        2 
   1  chr1_130499821     AKia    A    G        0      0        2 
   1  chr1_130499821     AOna    A    G        0      0        2 
   1  chr1_130499821     ASom    A    G        0      0        2 
   1  chr1_130499821     HCab    A    G        0      0        2 
   1  chr1_130499821     HPrz    A    G        0      0        2 
   1  chr1_130499821     ZBoe    A    G        1      2        2 
   1  chr1_130499821     ZGre    A    G        0      0        2 
   1  chr1_130499821     ZHar    A    G        0      0        2 
   1  chr1_130499821   Sample    A    G        0      0        2 
   1  chr1_130503199     AAsi    T    A        0      0        2 
   1  chr1_130503199     AKia    T    A        0      0        2 
   1  chr1_130503199     AOna    T    A      0.5      1        2 
   1  chr1_130503199     ASom    T    A        0      0        2 
   1  chr1_130503199     HCab    T    A        0      0        2 
   1  chr1_130503199     HPrz    T    A        0      0        2 
   1  chr1_130503199     ZBoe    T    A        0      0        2 
   1  chr1_130503199     ZGre    T    A        0      0        2 
   1  chr1_130503199     ZHar    T    A        0      0        2 
   1  chr1_130503199   Sample    T    A        0      0        2 
   1  chr1_130508228     AAsi    G    C        0      0        2 
   1  chr1_130508228     AKia    G    C        1      2        2 
   1  chr1_130508228     AOna    G    C        0      0        2 
   1  chr1_130508228     ASom    G    C        0      0        2 
   1  chr1_130508228     HCab    G    C        0      0        2 
   1  chr1_130508228     HPrz    G    C        0      0        2 
   1  chr1_130508228     ZBoe    G    C        0      0        2 
   1  chr1_130508228     ZGre    G    C        0      0        2 
   1  chr1_130508228     ZHar    G    C        0      0        2 
   1  chr1_130508228   Sample    G    C        0      0        2 
   1  chr1_130543323     AAsi    A    G        0      0        2 
   1  chr1_130543323     AKia    A    G        0      0        2 
   1  chr1_130543323     AOna    A    G        0      0        2 
   1  chr1_130543323     ASom    A    G        0      0        2 
   1  chr1_130543323     HCab    A    G        0      0        2 
   1  chr1_130543323     HPrz    A    G        0      0        2 
   1  chr1_130543323     ZBoe    A    G      0.5      1        2 
   1  chr1_130543323     ZGre    A    G        0      0        2 
   1  chr1_130543323     ZHar    A    G        0      0        2 
   1  chr1_130543323   Sample    A    G        0      0        2 
   1  chr1_130543595     AAsi    C    T        0      0        2 
   1  chr1_130543595     AKia    C    T        0      0        2 
   1  chr1_130543595     AOna    C    T        0      0        2 
   1  chr1_130543595     ASom    C    T        0      0        2 
   1  chr1_130543595     HCab    C    T        0      0        2 
   1  chr1_130543595     HPrz    C    T        0      0        2 
   1  chr1_130543595     ZBoe    C    T        1      2        2 
   1  chr1_130543595     ZGre    C    T        1      2        2 
   1  chr1_130543595     ZHar    C    T        0      0        2 
   1  chr1_130543595   Sample    C    T        0      0        2 
   1  chr1_130546497     AAsi    A    G        0      0        2 
   1  chr1_130546497     AKia    A    G        0      0        2 
   1  chr1_130546497     AOna    A    G      0.5      1        2 
   1  chr1_130546497     ASom    A    G        0      0        2 
   1  chr1_130546497     HCab    A    G        0      0        2 
   1  chr1_130546497     HPrz    A    G        0      0        2 
   1  chr1_130546497     ZBoe    A    G        0      0        2 
   1  chr1_130546497     ZGre    A    G        0      0        2 
   1  chr1_130546497     ZHar    A    G        0      0        2 
   1  chr1_130546497   Sample    A    G        0      0        2 
   1  chr1_130552334     AAsi    G    A        0      0        2 
   1  chr1_130552334     AKia    G    A        0      0        2 
   1  chr1_130552334     AOna    G    A        0      0        2 
   1  chr1_130552334     ASom    G    A        0      0        2 
   1  chr1_130552334     HCab    G    A        1      2        2 
   1  chr1_130552334     HPrz    G    A        1      2        2 
   1  chr1_130552334     ZBoe    G    A        0      0        2 
   1  chr1_130552334     ZGre    G    A        0      0        2 
   1  chr1_130552334     ZHar    G    A        0      0        2 
   1  chr1_130552334   Sample    G    A        0      0        2 
   1  chr1_130552450     AAsi    C    T        0      0        2 
   1  chr1_130552450     AKia    C    T        0      0        2 
   1  chr1_130552450     AOna    C    T        0      0        2 
   1  chr1_130552450     ASom    C    T        0      0        2 
   1  chr1_130552450     HCab    C    T        0      0        2 
   1  chr1_130552450     HPrz    C    T        0      0        2 
   1  chr1_130552450     ZBoe    C    T      0.5      1        2 
   1  chr1_130552450     ZGre    C    T        0      0        2 
   1  chr1_130552450     ZHar    C    T        0      0        2 
   1  chr1_130552450   Sample    C    T        0      0        2 
   1  chr1_130552849     AAsi    G    A        0      0        2 
   1  chr1_130552849     AKia    G    A        0      0        2 
   1  chr1_130552849     AOna    G    A        0      0        2 
   1  chr1_130552849     ASom    G    A        0      0        2 
   1  chr1_130552849     HCab    G    A        0      0        2 
   1  chr1_130552849     HPrz    G    A        0      0        2 
   1  chr1_130552849     ZBoe    G    A      0.5      1        2 
   1  chr1_130552849     ZGre    G    A        0      0        2 
   1  chr1_130552849     ZHar    G    A        0      0        2 
   1  chr1_130552849   Sample    G    A        0      0        2 
   1  chr1_130554516     AAsi    C    T        0      0        2 
   1  chr1_130554516     AKia    C    T        0      0        2 
   1  chr1_130554516     AOna    C    T        0      0        2 
   1  chr1_130554516     ASom    C    T        0      0        2 
   1  chr1_130554516     HCab    C    T        0      0        2 
   1  chr1_130554516     HPrz    C    T        0      0        2 
   1  chr1_130554516     ZBoe    C    T      0.5      1        2 
   1  chr1_130554516     ZGre    C    T        0      0        2 
   1  chr1_130554516     ZHar    C    T        0      0        2 
   1  chr1_130554516   Sample    C    T        0      0        2 
   1  chr1_130555117     AAsi    T    C        0      0        2 
   1  chr1_130555117     AKia    T    C        0      0        2 
   1  chr1_130555117     AOna    T    C        0      0        2 
   1  chr1_130555117     ASom    T    C        0      0        2 
   1  chr1_130555117     HCab    T    C        0      0        2 
   1  chr1_130555117     HPrz    T    C        0      0        2 
   1  chr1_130555117     ZBoe    T    C        0      0        2 
   1  chr1_130555117     ZGre    T    C        0      0        2 
   1  chr1_130555117     ZHar    T    C      0.5      1        2 
   1  chr1_130555117   Sample    T    C        0      0        2 
   1  chr1_130558084     AAsi    C    T        0      0        2 
   1  chr1_130558084     AKia    C    T        1      2        2 
   1  chr1_130558084     AOna    C    T        1      2        2 
   1  chr1_130558084     ASom    C    T        0      0        2 
   1  chr1_130558084     HCab    C    T        0      0        2 
   1  chr1_130558084     HPrz    C    T        0      0        2 
   1  chr1_130558084     ZBoe    C    T        0      0        2 
   1  chr1_130558084     ZGre    C    T        0      0        2 
   1  chr1_130558084     ZHar    C    T        0      0        2 
   1  chr1_130558084   Sample    C    T        0      0        2 
   1  chr1_130558595     AAsi    G    C        0      0        2 
   1  chr1_130558595     AKia    G    C        0      0        2 
   1  chr1_130558595     AOna    G    C        0      0        2 
   1  chr1_130558595     ASom    G    C        1      2        2 
   1  chr1_130558595     HCab    G    C        0      0        2 
   1  chr1_130558595     HPrz    G    C        0      0        2 
   1  chr1_130558595     ZBoe    G    C        0      0        2 
   1  chr1_130558595     ZGre    G    C        0      0        2 
   1  chr1_130558595     ZHar    G    C        0      0        2 
   1  chr1_130558595   Sample    G    C        0      0        2 
   1  chr1_130564181     AAsi    C    A        0      0        2 
   1  chr1_130564181     AKia    C    A        0      0        2 
   1  chr1_130564181     AOna    C    A        0      0        2 
   1  chr1_130564181     ASom    C    A        0      0        2 
   1  chr1_130564181     HCab    C    A        1      2        2 
   1  chr1_130564181     HPrz    C    A        1      2        2 
   1  chr1_130564181     ZBoe    C    A        0      0        2 
   1  chr1_130564181     ZGre    C    A        0      0        2 
   1  chr1_130564181     ZHar    C    A        0      0        2 
   1  chr1_130564181   Sample    C    A        0      0        2 
   1  chr1_130576521     AAsi    C    T        0      0        2 
   1  chr1_130576521     AKia    C    T        0      0        2 
   1  chr1_130576521     AOna    C    T      0.5      1        2 
   1  chr1_130576521     ASom    C    T        0      0        2 
   1  chr1_130576521     HCab    C    T        0      0        2 
   1  chr1_130576521     HPrz    C    T        0      0        2 
   1  chr1_130576521     ZBoe    C    T        0      0        2 
   1  chr1_130576521     ZGre    C    T        0      0        2 
   1  chr1_130576521     ZHar    C    T        0      0        2 
   1  chr1_130576521   Sample    C    T        0      0        2 
   1  chr1_130578463     AAsi    T    G        1      2        2 
   1  chr1_130578463     AKia    T    G        0      0        2 
   1  chr1_130578463     AOna    T    G        0      0        2 
   1  chr1_130578463     ASom    T    G        0      0        2 
   1  chr1_130578463     HCab    T    G        0      0        2 
   1  chr1_130578463     HPrz    T    G        0      0        2 
   1  chr1_130578463     ZBoe    T    G        0      0        2 
   1  chr1_130578463     ZGre    T    G        0      0        2 
   1  chr1_130578463     ZHar    T    G        0      0        2 
   1  chr1_130578463   Sample    T    G        1      2        2 
   1  chr1_130580786     AAsi    T    C        0      0        2 
   1  chr1_130580786     AKia    T    C        0      0        2 
   1  chr1_130580786     AOna    T    C        0      0        2 
   1  chr1_130580786     ASom    T    C        0      0        2 
   1  chr1_130580786     HCab    T    C        0      0        2 
   1  chr1_130580786     HPrz    T    C        0      0        2 
   1  chr1_130580786     ZBoe    T    C        0      0        2 
   1  chr1_130580786     ZGre    T    C        0      0        2 
   1  chr1_130580786     ZHar    T    C      0.5      1        2 
   1  chr1_130580786   Sample    T    C        0      0        2 
   1  chr1_130580794     AAsi    C    T        0      0        2 
   1  chr1_130580794     AKia    C    T        0      0        2 
   1  chr1_130580794     AOna    C    T        0      0        2 
   1  chr1_130580794     ASom    C    T        0      0        2 
   1  chr1_130580794     HCab    C    T        0      0        2 
   1  chr1_130580794     HPrz    C    T        0      0        2 
   1  chr1_130580794     ZBoe    C    T      0.5      1        2 
   1  chr1_130580794     ZGre    C    T        0      0        2 
   1  chr1_130580794     ZHar    C    T        0      0        2 
   1  chr1_130580794   Sample    C    T        0      0        2 
   1  chr1_130585737     AAsi    C    T      0.5      1        2 
   1  chr1_130585737     AKia    C    T        0      0        2 
   1  chr1_130585737     AOna    C    T        0      0        2 
   1  chr1_130585737     ASom    C    T        0      0        2 
   1  chr1_130585737     HCab    C    T        0      0        2 
   1  chr1_130585737     HPrz    C    T        0      0        2 
   1  chr1_130585737     ZBoe    C    T        0      0        2 
   1  chr1_130585737     ZGre    C    T        0      0        2 
   1  chr1_130585737     ZHar    C    T        0      0        2 
   1  chr1_130585737   Sample    C    T        0      0        2 
   1  chr1_130593382     AAsi    T    G        0      0        2 
   1  chr1_130593382     AKia    T    G        0      0        2 
   1  chr1_130593382     AOna    T    G        0      0        2 
   1  chr1_130593382     ASom    T    G        0      0        2 
   1  chr1_130593382     HCab    T    G        1      2        2 
   1  chr1_130593382     HPrz    T    G        1      2        2 
   1  chr1_130593382     ZBoe    T    G        0      0        2 
   1  chr1_130593382     ZGre    T    G        0      0        2 
   1  chr1_130593382     ZHar    T    G        0      0        2 
   1  chr1_130593382   Sample    T    G        0      0        2 
   1  chr1_130605450     AAsi    G    A        0      0        2 
   1  chr1_130605450     AKia    G    A        0      0        2 
   1  chr1_130605450     AOna    G    A        0      0        2 
   1  chr1_130605450     ASom    G    A        0      0        2 
   1  chr1_130605450     HCab    G    A        1      2        2 
   1  chr1_130605450     HPrz    G    A        1      2        2 
   1  chr1_130605450     ZBoe    G    A        0      0        2 
   1  chr1_130605450     ZGre    G    A        0      0        2 
   1  chr1_130605450     ZHar    G    A        0      0        2 
   1  chr1_130605450   Sample    G    A        0      0        2 
   1  chr1_130608432     AAsi    C    G        0      0        2 
   1  chr1_130608432     AKia    C    G      0.5      1        2 
   1  chr1_130608432     AOna    C    G      0.5      1        2 
   1  chr1_130608432     ASom    C    G        0      0        2 
   1  chr1_130608432     HCab    C    G        0      0        2 
   1  chr1_130608432     HPrz    C    G        0      0        2 
   1  chr1_130608432     ZBoe    C    G        0      0        2 
   1  chr1_130608432     ZGre    C    G        0      0        2 
   1  chr1_130608432     ZHar    C    G        0      0        2 
   1  chr1_130608432   Sample    C    G        0      0        2 
   1  chr1_130608597     AAsi    T    C        0      0        2 
   1  chr1_130608597     AKia    T    C        0      0        2 
   1  chr1_130608597     AOna    T    C        0      0        2 
   1  chr1_130608597     ASom    T    C        0      0        2 
   1  chr1_130608597     HCab    T    C        1      2        2 
   1  chr1_130608597     HPrz    T    C        1      2        2 
   1  chr1_130608597     ZBoe    T    C        0      0        2 
   1  chr1_130608597     ZGre    T    C        0      0        2 
   1  chr1_130608597     ZHar    T    C        0      0        2 
   1  chr1_130608597   Sample    T    C        0      0        2 
   1  chr1_130613046     AAsi    G    A        0      0        2 
   1  chr1_130613046     AKia    G    A        0      0        2 
   1  chr1_130613046     AOna    G    A        0      0        2 
   1  chr1_130613046     ASom    G    A        0      0        2 
   1  chr1_130613046     HCab    G    A        0      0        2 
   1  chr1_130613046     HPrz    G    A        0      0        2 
   1  chr1_130613046     ZBoe    G    A      0.5      1        2 
   1  chr1_130613046     ZGre    G    A        0      0        2 
   1  chr1_130613046     ZHar    G    A        0      0        2 
   1  chr1_130613046   Sample    G    A        0      0        2 
   1  chr1_130618414     AAsi    C    T        0      0        2 
   1  chr1_130618414     AKia    C    T        0      0        2 
   1  chr1_130618414     AOna    C    T        0      0        2 
   1  chr1_130618414     ASom    C    T        0      0        2 
   1  chr1_130618414     HCab    C    T      0.5      1        2 
   1  chr1_130618414     HPrz    C    T        0      0        2 
   1  chr1_130618414     ZBoe    C    T        0      0        2 
   1  chr1_130618414     ZGre    C    T        0      0        2 
   1  chr1_130618414     ZHar    C    T        0      0        2 
   1  chr1_130618414   Sample    C    T        0      0        2 
   1  chr1_130619260     AAsi    A    G        0      0        2 
   1  chr1_130619260     AKia    A    G        0      0        2 
   1  chr1_130619260     AOna    A    G        0      0        2 
   1  chr1_130619260     ASom    A    G        0      0        2 
   1  chr1_130619260     HCab    A    G        0      0        2 
   1  chr1_130619260     HPrz    A    G        0      0        2 
   1  chr1_130619260     ZBoe    A    G        0      0        2 
   1  chr1_130619260     ZGre    A    G        0      0        2 
   1  chr1_130619260     ZHar    A    G      0.5      1        2 
   1  chr1_130619260   Sample    A    G        0      0        2 
   1  chr1_130622143     AAsi    A    G        0      0        2 
   1  chr1_130622143     AKia    A    G        0      0        2 
   1  chr1_130622143     AOna    A    G      0.5      1        2 
   1  chr1_130622143     ASom    A    G        0      0        2 
   1  chr1_130622143     HCab    A    G        0      0        2 
   1  chr1_130622143     HPrz    A    G        0      0        2 
   1  chr1_130622143     ZBoe    A    G        0      0        2 
   1  chr1_130622143     ZGre    A    G        0      0        2 
   1  chr1_130622143     ZHar    A    G        0      0        2 
   1  chr1_130622143   Sample    A    G        0      0        2 
   1  chr1_130623073     AAsi    C    T        0      0        2 
   1  chr1_130623073     AKia    C    T        0      0        2 
   1  chr1_130623073     AOna    C    T        0      0        2 
   1  chr1_130623073     ASom    C    T        0      0        2 
   1  chr1_130623073     HCab    C    T        1      2        2 
   1  chr1_130623073     HPrz    C    T        1      2        2 
   1  chr1_130623073     ZBoe    C    T        0      0        2 
   1  chr1_130623073     ZGre    C    T        0      0        2 
   1  chr1_130623073     ZHar    C    T        0      0        2 
   1  chr1_130623073   Sample    C    T        0      0        2 
   1  chr1_130629607     AAsi    A    C        0      0        2 
   1  chr1_130629607     AKia    A    C        0      0        2 
   1  chr1_130629607     AOna    A    C        0      0        2 
   1  chr1_130629607     ASom    A    C        0      0        2 
   1  chr1_130629607     HCab    A    C        0      0        2 
   1  chr1_130629607     HPrz    A    C        0      0        2 
   1  chr1_130629607     ZBoe    A    C        0      0        2 
   1  chr1_130629607     ZGre    A    C        0      0        2 
   1  chr1_130629607     ZHar    A    C        1      2        2 
   1  chr1_130629607   Sample    A    C        0      0        2 
   1  chr1_130631795     AAsi    A    G        0      0        2 
   1  chr1_130631795     AKia    A    G        0      0        2 
   1  chr1_130631795     AOna    A    G        0      0        2 
   1  chr1_130631795     ASom    A    G        0      0        2 
   1  chr1_130631795     HCab    A    G        0      0        2 
   1  chr1_130631795     HPrz    A    G        0      0        2 
   1  chr1_130631795     ZBoe    A    G      0.5      1        2 
   1  chr1_130631795     ZGre    A    G        0      0        2 
   1  chr1_130631795     ZHar    A    G        0      0        2 
   1  chr1_130631795   Sample    A    G        0      0        2 
   1  chr1_130639417     AAsi    A    G        0      0        2 
   1  chr1_130639417     AKia    A    G        1      2        2 
   1  chr1_130639417     AOna    A    G        0      0        2 
   1  chr1_130639417     ASom    A    G        0      0        2 
   1  chr1_130639417     HCab    A    G        0      0        2 
   1  chr1_130639417     HPrz    A    G        0      0        2 
   1  chr1_130639417     ZBoe    A    G        0      0        2 
   1  chr1_130639417     ZGre    A    G        0      0        2 
   1  chr1_130639417     ZHar    A    G        0      0        2 
   1  chr1_130639417   Sample    A    G        0      0        2 
   1  chr1_130640761     AAsi    A    G        0      0        2 
   1  chr1_130640761     AKia    A    G        0      0        2 
   1  chr1_130640761     AOna    A    G      0.5      1        2 
   1  chr1_130640761     ASom    A    G        0      0        2 
   1  chr1_130640761     HCab    A    G        0      0        2 
   1  chr1_130640761     HPrz    A    G        0      0        2 
   1  chr1_130640761     ZBoe    A    G        0      0        2 
   1  chr1_130640761     ZGre    A    G        0      0        2 
   1  chr1_130640761     ZHar    A    G        0      0        2 
   1  chr1_130640761   Sample    A    G        0      0        2 
   1  chr1_130648737     AAsi    C    G        0      0        2 
   1  chr1_130648737     AKia    C    G        0      0        2 
   1  chr1_130648737     AOna    C    G        0      0        2 
   1  chr1_130648737     ASom    C    G        0      0        2 
   1  chr1_130648737     HCab    C    G        0      0        2 
   1  chr1_130648737     HPrz    C    G        0      0        2 
   1  chr1_130648737     ZBoe    C    G        0      0        2 
   1  chr1_130648737     ZGre    C    G      0.5      1        2 
   1  chr1_130648737     ZHar    C    G        0      0        2 
   1  chr1_130648737   Sample    C    G        0      0        2 
   1  chr1_130653060     AAsi    A    G        0      0        2 
   1  chr1_130653060     AKia    A    G        1      2        2 
   1  chr1_130653060     AOna    A    G        0      0        2 
   1  chr1_130653060     ASom    A    G        0      0        2 
   1  chr1_130653060     HCab    A    G        0      0        2 
   1  chr1_130653060     HPrz    A    G        0      0        2 
   1  chr1_130653060     ZBoe    A    G        0      0        2 
   1  chr1_130653060     ZGre    A    G        0      0        2 
   1  chr1_130653060     ZHar    A    G        0      0        2 
   1  chr1_130653060   Sample    A    G        0      0        2 
   1  chr1_130654347     AAsi    G    A        0      0        2 
   1  chr1_130654347     AKia    G    A        0      0        2 
   1  chr1_130654347     AOna    G    A        0      0        2 
   1  chr1_130654347     ASom    G    A        0      0        2 
   1  chr1_130654347     HCab    G    A        1      2        2 
   1  chr1_130654347     HPrz    G    A        1      2        2 
   1  chr1_130654347     ZBoe    G    A        0      0        2 
   1  chr1_130654347     ZGre    G    A        0      0        2 
   1  chr1_130654347     ZHar    G    A        0      0        2 
   1  chr1_130654347   Sample    G    A        0      0        2 
   1  chr1_130658630     AAsi    A    G        0      0        2 
   1  chr1_130658630     AKia    A    G        0      0        2 
   1  chr1_130658630     AOna    A    G        0      0        2 
   1  chr1_130658630     ASom    A    G        0      0        2 
   1  chr1_130658630     HCab    A    G        0      0        2 
   1  chr1_130658630     HPrz    A    G        0      0        2 
   1  chr1_130658630     ZBoe    A    G      0.5      1        2 
   1  chr1_130658630     ZGre    A    G        0      0        2 
   1  chr1_130658630     ZHar    A    G        0      0        2 
   1  chr1_130658630   Sample    A    G        0      0        2 
   1  chr1_130661251     AAsi    G    C        0      0        2 
   1  chr1_130661251     AKia    G    C      0.5      1        2 
   1  chr1_130661251     AOna    G    C        0      0        2 
   1  chr1_130661251     ASom    G    C        0      0        2 
   1  chr1_130661251     HCab    G    C        0      0        2 
   1  chr1_130661251     HPrz    G    C        0      0        2 
   1  chr1_130661251     ZBoe    G    C        0      0        2 
   1  chr1_130661251     ZGre    G    C        0      0        2 
   1  chr1_130661251     ZHar    G    C        0      0        2 
   1  chr1_130661251   Sample    G    C        0      0        2 
   1  chr1_130663057     AAsi    T    C        0      0        2 
   1  chr1_130663057     AKia    T    C        0      0        2 
   1  chr1_130663057     AOna    T    C        1      2        2 
   1  chr1_130663057     ASom    T    C        0      0        2 
   1  chr1_130663057     HCab    T    C        0      0        2 
   1  chr1_130663057     HPrz    T    C        0      0        2 
   1  chr1_130663057     ZBoe    T    C        0      0        2 
   1  chr1_130663057     ZGre    T    C        0      0        2 
   1  chr1_130663057     ZHar    T    C        0      0        2 
   1  chr1_130663057   Sample    T    C        0      0        2 
   1  chr1_130663474     AAsi    C    T        0      0        2 
   1  chr1_130663474     AKia    C    T        0      0        2 
   1  chr1_130663474     AOna    C    T        0      0        2 
   1  chr1_130663474     ASom    C    T        0      0        2 
   1  chr1_130663474     HCab    C    T        1      2        2 
   1  chr1_130663474     HPrz    C    T        1      2        2 
   1  chr1_130663474     ZBoe    C    T        0      0        2 
   1  chr1_130663474     ZGre    C    T        0      0        2 
   1  chr1_130663474     ZHar    C    T        0      0        2 
   1  chr1_130663474   Sample    C    T        0      0        2 
   1  chr1_130664837     AAsi    T    C        0      0        2 
   1  chr1_130664837     AKia    T    C        1      2        2 
   1  chr1_130664837     AOna    T    C        0      0        2 
   1  chr1_130664837     ASom    T    C        0      0        2 
   1  chr1_130664837     HCab    T    C        0      0        2 
   1  chr1_130664837     HPrz    T    C        0      0        2 
   1  chr1_130664837     ZBoe    T    C        0      0        2 
   1  chr1_130664837     ZGre    T    C        0      0        2 
   1  chr1_130664837     ZHar    T    C        0      0        2 
   1  chr1_130664837   Sample    T    C        0      0        2 
   1  chr1_130666611     AAsi    G    A        0      0        2 
   1  chr1_130666611     AKia    G    A        0      0        2 
   1  chr1_130666611     AOna    G    A        0      0        2 
   1  chr1_130666611     ASom    G    A        0      0        2 
   1  chr1_130666611     HCab    G    A        1      2        2 
   1  chr1_130666611     HPrz    G    A        1      2        2 
   1  chr1_130666611     ZBoe    G    A        0      0        2 
   1  chr1_130666611     ZGre    G    A        0      0        2 
   1  chr1_130666611     ZHar    G    A        0      0        2 
   1  chr1_130666611   Sample    G    A        0      0        2 
   1  chr1_130667713     AAsi    T    A        0      0        2 
   1  chr1_130667713     AKia    T    A        0      0        2 
   1  chr1_130667713     AOna    T    A        0      0        2 
   1  chr1_130667713     ASom    T    A        0      0        2 
   1  chr1_130667713     HCab    T    A        1      2        2 
   1  chr1_130667713     HPrz    T    A        1      2        2 
   1  chr1_130667713     ZBoe    T    A        0      0        2 
   1  chr1_130667713     ZGre    T    A        0      0        2 
   1  chr1_130667713     ZHar    T    A        0      0        2 
   1  chr1_130667713   Sample    T    A        0      0        2 
   1  chr1_130671190     AAsi    C    T        0      0        2 
   1  chr1_130671190     AKia    C    T        0      0        2 
   1  chr1_130671190     AOna    C    T        0      0        2 
   1  chr1_130671190     ASom    C    T        0      0        2 
   1  chr1_130671190     HCab    C    T        0      0        2 
   1  chr1_130671190     HPrz    C    T      0.5      1        2 
   1  chr1_130671190     ZBoe    C    T        0      0        2 
   1  chr1_130671190     ZGre    C    T        0      0        2 
   1  chr1_130671190     ZHar    C    T        0      0        2 
   1  chr1_130671190   Sample    C    T        0      0        2 
   1  chr1_130674770     AAsi    G    A        0      0        2 
   1  chr1_130674770     AKia    G    A        0      0        2 
   1  chr1_130674770     AOna    G    A        0      0        2 
   1  chr1_130674770     ASom    G    A        0      0        2 
   1  chr1_130674770     HCab    G    A        0      0        2 
   1  chr1_130674770     HPrz    G    A        0      0        2 
   1  chr1_130674770     ZBoe    G    A        1      2        2 
   1  chr1_130674770     ZGre    G    A        0      0        2 
   1  chr1_130674770     ZHar    G    A        0      0        2 
   1  chr1_130674770   Sample    G    A        0      0        2 
   1  chr1_130680435     AAsi    G    A        0      0        2 
   1  chr1_130680435     AKia    G    A        0      0        2 
   1  chr1_130680435     AOna    G    A        0      0        2 
   1  chr1_130680435     ASom    G    A        0      0        2 
   1  chr1_130680435     HCab    G    A        1      2        2 
   1  chr1_130680435     HPrz    G    A        1      2        2 
   1  chr1_130680435     ZBoe    G    A        0      0        2 
   1  chr1_130680435     ZGre    G    A        0      0        2 
   1  chr1_130680435     ZHar    G    A        0      0        2 
   1  chr1_130680435   Sample    G    A        0      0        2 
   1  chr1_130680640     AAsi    A    G        0      0        2 
   1  chr1_130680640     AKia    A    G        0      0        2 
   1  chr1_130680640     AOna    A    G        0      0        2 
   1  chr1_130680640     ASom    A    G        0      0        2 
   1  chr1_130680640     HCab    A    G        0      0        2 
   1  chr1_130680640     HPrz    A    G        0      0        2 
   1  chr1_130680640     ZBoe    A    G        0      0        2 
   1  chr1_130680640     ZGre    A    G        0      0        2 
   1  chr1_130680640     ZHar    A    G        1      2        2 
   1  chr1_130680640   Sample    A    G        0      0        2 
   1  chr1_130683445     AAsi    C    T        0      0        2 
   1  chr1_130683445     AKia    C    T        0      0        2 
   1  chr1_130683445     AOna    C    T        0      0        2 
   1  chr1_130683445     ASom    C    T        0      0        2 
   1  chr1_130683445     HCab    C    T        1      2        2 
   1  chr1_130683445     HPrz    C    T        1      2        2 
   1  chr1_130683445     ZBoe    C    T        0      0        2 
   1  chr1_130683445     ZGre    C    T        0      0        2 
   1  chr1_130683445     ZHar    C    T        0      0        2 
   1  chr1_130683445   Sample    C    T        0      0        2 
   1  chr1_130685607     AAsi    G    T        0      0        2 
   1  chr1_130685607     AKia    G    T        0      0        2 
   1  chr1_130685607     AOna    G    T      0.5      1        2 
   1  chr1_130685607     ASom    G    T        0      0        2 
   1  chr1_130685607     HCab    G    T        0      0        2 
   1  chr1_130685607     HPrz    G    T        0      0        2 
   1  chr1_130685607     ZBoe    G    T        0      0        2 
   1  chr1_130685607     ZGre    G    T        0      0        2 
   1  chr1_130685607     ZHar    G    T        0      0        2 
   1  chr1_130685607   Sample    G    T        0      0        2 
   1  chr1_130686033     AAsi    T    C        0      0        2 
   1  chr1_130686033     AKia    T    C        0      0        2 
   1  chr1_130686033     AOna    T    C        0      0        2 
   1  chr1_130686033     ASom    T    C        0      0        2 
   1  chr1_130686033     HCab    T    C        0      0        2 
   1  chr1_130686033     HPrz    T    C        0      0        2 
   1  chr1_130686033     ZBoe    T    C        0      0        2 
   1  chr1_130686033     ZGre    T    C      0.5      1        2 
   1  chr1_130686033     ZHar    T    C        0      0        2 
   1  chr1_130686033   Sample    T    C        0      0        2 
   1  chr1_130687461     AAsi    G    T        0      0        2 
   1  chr1_130687461     AKia    G    T        0      0        2 
   1  chr1_130687461     AOna    G    T        0      0        2 
   1  chr1_130687461     ASom    G    T        0      0        2 
   1  chr1_130687461     HCab    G    T        0      0        2 
   1  chr1_130687461     HPrz    G    T        0      0        2 
   1  chr1_130687461     ZBoe    G    T        1      2        2 
   1  chr1_130687461     ZGre    G    T        0      0        2 
   1  chr1_130687461     ZHar    G    T        0      0        2 
   1  chr1_130687461   Sample    G    T        0      0        2 
   1  chr1_130689179     AAsi    C    T        0      0        2 
   1  chr1_130689179     AKia    C    T        0      0        2 
   1  chr1_130689179     AOna    C    T        0      0        2 
   1  chr1_130689179     ASom    C    T        0      0        2 
   1  chr1_130689179     HCab    C    T        0      0        2 
   1  chr1_130689179     HPrz    C    T        0      0        2 
   1  chr1_130689179     ZBoe    C    T      0.5      1        2 
   1  chr1_130689179     ZGre    C    T        0      0        2 
   1  chr1_130689179     ZHar    C    T        0      0        2 
   1  chr1_130689179   Sample    C    T        0      0        2 
   1  chr1_130692342     AAsi    A    G        0      0        2 
   1  chr1_130692342     AKia    A    G        0      0        2 
   1  chr1_130692342     AOna    A    G      0.5      1        2 
   1  chr1_130692342     ASom    A    G        0      0        2 
   1  chr1_130692342     HCab    A    G        0      0        2 
   1  chr1_130692342     HPrz    A    G        0      0        2 
   1  chr1_130692342     ZBoe    A    G        0      0        2 
   1  chr1_130692342     ZGre    A    G        0      0        2 
   1  chr1_130692342     ZHar    A    G        0      0        2 
   1  chr1_130692342   Sample    A    G        0      0        2 
   1  chr1_130693126     AAsi    T    C        1      2        2 
   1  chr1_130693126     AKia    T    C        0      0        2 
   1  chr1_130693126     AOna    T    C        0      0        2 
   1  chr1_130693126     ASom    T    C        1      2        2 
   1  chr1_130693126     HCab    T    C        0      0        2 
   1  chr1_130693126     HPrz    T    C        0      0        2 
   1  chr1_130693126     ZBoe    T    C        0      0        2 
   1  chr1_130693126     ZGre    T    C        0      0        2 
   1  chr1_130693126     ZHar    T    C        0      0        2 
   1  chr1_130693126   Sample    T    C        1      2        2 
   1  chr1_130697195     AAsi    G    A        0      0        2 
   1  chr1_130697195     AKia    G    A        0      0        2 
   1  chr1_130697195     AOna    G    A        0      0        2 
   1  chr1_130697195     ASom    G    A        0      0        2 
   1  chr1_130697195     HCab    G    A        0      0        2 
   1  chr1_130697195     HPrz    G    A        0      0        2 
   1  chr1_130697195     ZBoe    G    A        1      2        2 
   1  chr1_130697195     ZGre    G    A        0      0        2 
   1  chr1_130697195     ZHar    G    A        0      0        2 
   1  chr1_130697195   Sample    G    A        0      0        2 
   1  chr1_130697937     AAsi    G    A        0      0        2 
   1  chr1_130697937     AKia    G    A        0      0        2 
   1  chr1_130697937     AOna    G    A        0      0        2 
   1  chr1_130697937     ASom    G    A        0      0        2 
   1  chr1_130697937     HCab    G    A        1      2        2 
   1  chr1_130697937     HPrz    G    A        1      2        2 
   1  chr1_130697937     ZBoe    G    A        0      0        2 
   1  chr1_130697937     ZGre    G    A        0      0        2 
   1  chr1_130697937     ZHar    G    A        0      0        2 
   1  chr1_130697937   Sample    G    A        0      0        2 
   1  chr1_130704163     AAsi    T    C        0      0        2 
   1  chr1_130704163     AKia    T    C        0      0        2 
   1  chr1_130704163     AOna    T    C        0      0        2 
   1  chr1_130704163     ASom    T    C        0      0        2 
   1  chr1_130704163     HCab    T    C        0      0        2 
   1  chr1_130704163     HPrz    T    C        1      2        2 
   1  chr1_130704163     ZBoe    T    C        0      0        2 
   1  chr1_130704163     ZGre    T    C        0      0        2 
   1  chr1_130704163     ZHar    T    C        0      0        2 
   1  chr1_130704163   Sample    T    C        0      0        2 
   1  chr1_130713614     AAsi    A    G        0      0        2 
   1  chr1_130713614     AKia    A    G        0      0        2 
   1  chr1_130713614     AOna    A    G        0      0        2 
   1  chr1_130713614     ASom    A    G        0      0        2 
   1  chr1_130713614     HCab    A    G        0      0        2 
   1  chr1_130713614     HPrz    A    G        0      0        2 
   1  chr1_130713614     ZBoe    A    G        0      0        2 
   1  chr1_130713614     ZGre    A    G        0      0        2 
   1  chr1_130713614     ZHar    A    G        1      2        2 
   1  chr1_130713614   Sample    A    G        0      0        2 
   1  chr1_130718894     AAsi    G    T        0      0        2 
   1  chr1_130718894     AKia    G    T        0      0        2 
   1  chr1_130718894     AOna    G    T        0      0        2 
   1  chr1_130718894     ASom    G    T        0      0        2 
   1  chr1_130718894     HCab    G    T        0      0        2 
   1  chr1_130718894     HPrz    G    T        0      0        2 
   1  chr1_130718894     ZBoe    G    T      0.5      1        2 
   1  chr1_130718894     ZGre    G    T        0      0        2 
   1  chr1_130718894     ZHar    G    T        0      0        2 
   1  chr1_130718894   Sample    G    T        0      0        2 
   1  chr1_130719258     AAsi    G    A        0      0        2 
   1  chr1_130719258     AKia    G    A        1      2        2 
   1  chr1_130719258     AOna    G    A      0.5      1        2 
   1  chr1_130719258     ASom    G    A        0      0        2 
   1  chr1_130719258     HCab    G    A        0      0        2 
   1  chr1_130719258     HPrz    G    A        0      0        2 
   1  chr1_130719258     ZBoe    G    A        0      0        2 
   1  chr1_130719258     ZGre    G    A        0      0        2 
   1  chr1_130719258     ZHar    G    A        0      0        2 
   1  chr1_130719258   Sample    G    A        0      0        2 
   1  chr1_130732269     AAsi    A    G        0      0        2 
   1  chr1_130732269     AKia    A    G        1      2        2 
   1  chr1_130732269     AOna    A    G      0.5      1        2 
   1  chr1_130732269     ASom    A    G        0      0        2 
   1  chr1_130732269     HCab    A    G        0      0        2 
   1  chr1_130732269     HPrz    A    G        0      0        2 
   1  chr1_130732269     ZBoe    A    G        0      0        2 
   1  chr1_130732269     ZGre    A    G        0      0        2 
   1  chr1_130732269     ZHar    A    G        0      0        2 
   1  chr1_130732269   Sample    A    G        0      0        2 
   1  chr1_130736470     AAsi    G    T        0      0        2 
   1  chr1_130736470     AKia    G    T        0      0        2 
   1  chr1_130736470     AOna    G    T        0      0        2 
   1  chr1_130736470     ASom    G    T        0      0        2 
   1  chr1_130736470     HCab    G    T        0      0        2 
   1  chr1_130736470     HPrz    G    T        0      0        2 
   1  chr1_130736470     ZBoe    G    T      0.5      1        2 
   1  chr1_130736470     ZGre    G    T        0      0        2 
   1  chr1_130736470     ZHar    G    T        0      0        2 
   1  chr1_130736470   Sample    G    T        0      0        2 
   1  chr1_130740257     AAsi    T    C        0      0        2 
   1  chr1_130740257     AKia    T    C        0      0        2 
   1  chr1_130740257     AOna    T    C        0      0        2 
   1  chr1_130740257     ASom    T    C        0      0        2 
   1  chr1_130740257     HCab    T    C        0      0        2 
   1  chr1_130740257     HPrz    T    C        0      0        2 
   1  chr1_130740257     ZBoe    T    C        0      0        2 
   1  chr1_130740257     ZGre    T    C        0      0        2 
   1  chr1_130740257     ZHar    T    C        1      2        2 
   1  chr1_130740257   Sample    T    C        0      0        2 
   1  chr1_130740830     AAsi    C    T      0.5      1        2 
   1  chr1_130740830     AKia    C    T        0      0        2 
   1  chr1_130740830     AOna    C    T        0      0        2 
   1  chr1_130740830     ASom    C    T        0      0        2 
   1  chr1_130740830     HCab    C    T        0      0        2 
   1  chr1_130740830     HPrz    C    T        0      0        2 
   1  chr1_130740830     ZBoe    C    T        0      0        2 
   1  chr1_130740830     ZGre    C    T        0      0        2 
   1  chr1_130740830     ZHar    C    T        0      0        2 
   1  chr1_130740830   Sample    C    T        0      0        2 
   1  chr1_130740916     AAsi    G    A        0      0        2 
   1  chr1_130740916     AKia    G    A        0      0        2 
   1  chr1_130740916     AOna    G    A        0      0        2 
   1  chr1_130740916     ASom    G    A        0      0        2 
   1  chr1_130740916     HCab    G    A        1      2        2 
   1  chr1_130740916     HPrz    G    A        1      2        2 
   1  chr1_130740916     ZBoe    G    A        0      0        2 
   1  chr1_130740916     ZGre    G    A        0      0        2 
   1  chr1_130740916     ZHar    G    A        0      0        2 
   1  chr1_130740916   Sample    G    A        0      0        2 
   1  chr1_130745650     AAsi    A    G        0      0        2 
   1  chr1_130745650     AKia    A    G        0      0        2 
   1  chr1_130745650     AOna    A    G        0      0        2 
   1  chr1_130745650     ASom    A    G        0      0        2 
   1  chr1_130745650     HCab    A    G        1      2        2 
   1  chr1_130745650     HPrz    A    G        1      2        2 
   1  chr1_130745650     ZBoe    A    G        0      0        2 
   1  chr1_130745650     ZGre    A    G        0      0        2 
   1  chr1_130745650     ZHar    A    G        0      0        2 
   1  chr1_130745650   Sample    A    G        0      0        2 
   1  chr1_130748375     AAsi    T    C        0      0        2 
   1  chr1_130748375     AKia    T    C        0      0        2 
   1  chr1_130748375     AOna    T    C        0      0        2 
   1  chr1_130748375     ASom    T    C        1      2        2 
   1  chr1_130748375     HCab    T    C        0      0        2 
   1  chr1_130748375     HPrz    T    C        0      0        2 
   1  chr1_130748375     ZBoe    T    C        0      0        2 
   1  chr1_130748375     ZGre    T    C        0      0        2 
   1  chr1_130748375     ZHar    T    C        0      0        2 
   1  chr1_130748375   Sample    T    C        0      0        2 
   1  chr1_130748778     AAsi    A    G        0      0        2 
   1  chr1_130748778     AKia    A    G      0.5      1        2 
   1  chr1_130748778     AOna    A    G        0      0        2 
   1  chr1_130748778     ASom    A    G        0      0        2 
   1  chr1_130748778     HCab    A    G        0      0        2 
   1  chr1_130748778     HPrz    A    G        0      0        2 
   1  chr1_130748778     ZBoe    A    G        0      0        2 
   1  chr1_130748778     ZGre    A    G        0      0        2 
   1  chr1_130748778     ZHar    A    G        0      0        2 
   1  chr1_130748778   Sample    A    G        0      0        2 
   1  chr1_130751162     AAsi    C    T        0      0        2 
   1  chr1_130751162     AKia    C    T        0      0        2 
   1  chr1_130751162     AOna    C    T        0      0        2 
   1  chr1_130751162     ASom    C    T        0      0        2 
   1  chr1_130751162     HCab    C    T        0      0        2 
   1  chr1_130751162     HPrz    C    T        0      0        2 
   1  chr1_130751162     ZBoe    C    T        1      2        2 
   1  chr1_130751162     ZGre    C    T        0      0        2 
   1  chr1_130751162     ZHar    C    T        0      0        2 
   1  chr1_130751162   Sample    C    T        0      0        2 
   1  chr1_130753553     AAsi    A    G        1      2        2 
   1  chr1_130753553     AKia    A    G        0      0        2 
   1  chr1_130753553     AOna    A    G        0      0        2 
   1  chr1_130753553     ASom    A    G        0      0        2 
   1  chr1_130753553     HCab    A    G        0      0        2 
   1  chr1_130753553     HPrz    A    G        0      0        2 
   1  chr1_130753553     ZBoe    A    G        0      0        2 
   1  chr1_130753553     ZGre    A    G        0      0        2 
   1  chr1_130753553     ZHar    A    G        0      0        2 
   1  chr1_130753553   Sample    A    G        1      2        2 
   1  chr1_130754004     AAsi    A    G        0      0        2 
   1  chr1_130754004     AKia    A    G      0.5      1        2 
   1  chr1_130754004     AOna    A    G        0      0        2 
   1  chr1_130754004     ASom    A    G        0      0        2 
   1  chr1_130754004     HCab    A    G        0      0        2 
   1  chr1_130754004     HPrz    A    G        0      0        2 
   1  chr1_130754004     ZBoe    A    G        0      0        2 
   1  chr1_130754004     ZGre    A    G        0      0        2 
   1  chr1_130754004     ZHar    A    G        0      0        2 
   1  chr1_130754004   Sample    A    G        0      0        2 
   1  chr1_130759213     AAsi    G    C        0      0        2 
   1  chr1_130759213     AKia    G    C        0      0        2 
   1  chr1_130759213     AOna    G    C        0      0        2 
   1  chr1_130759213     ASom    G    C        0      0        2 
   1  chr1_130759213     HCab    G    C        0      0        2 
   1  chr1_130759213     HPrz    G    C        0      0        2 
   1  chr1_130759213     ZBoe    G    C        1      2        2 
   1  chr1_130759213     ZGre    G    C        1      2        2 
   1  chr1_130759213     ZHar    G    C        1      2        2 
   1  chr1_130759213   Sample    G    C        0      0        2 
   1  chr1_130763803     AAsi    C    T        0      0        2 
   1  chr1_130763803     AKia    C    T        0      0        2 
   1  chr1_130763803     AOna    C    T        0      0        2 
   1  chr1_130763803     ASom    C    T        0      0        2 
   1  chr1_130763803     HCab    C    T        0      0        2 
   1  chr1_130763803     HPrz    C    T        0      0        2 
   1  chr1_130763803     ZBoe    C    T      0.5      1        2 
   1  chr1_130763803     ZGre    C    T        0      0        2 
   1  chr1_130763803     ZHar    C    T        0      0        2 
   1  chr1_130763803   Sample    C    T        0      0        2 
   1  chr1_130765517     AAsi    A    G        0      0        2 
   1  chr1_130765517     AKia    A    G        0      0        2 
   1  chr1_130765517     AOna    A    G        0      0        2 
   1  chr1_130765517     ASom    A    G        0      0        2 
   1  chr1_130765517     HCab    A    G        0      0        2 
   1  chr1_130765517     HPrz    A    G        0      0        2 
   1  chr1_130765517     ZBoe    A    G      0.5      1        2 
   1  chr1_130765517     ZGre    A    G        0      0        2 
   1  chr1_130765517     ZHar    A    G        0      0        2 
   1  chr1_130765517   Sample    A    G        0      0        2 
   1  chr1_130767041     AAsi    A    G        0      0        2 
   1  chr1_130767041     AKia    A    G        0      0        2 
   1  chr1_130767041     AOna    A    G        0      0        2 
   1  chr1_130767041     ASom    A    G        0      0        2 
   1  chr1_130767041     HCab    A    G      0.5      1        2 
   1  chr1_130767041     HPrz    A    G        0      0        2 
   1  chr1_130767041     ZBoe    A    G        0      0        2 
   1  chr1_130767041     ZGre    A    G        0      0        2 
   1  chr1_130767041     ZHar    A    G        0      0        2 
   1  chr1_130767041   Sample    A    G        0      0        2 
   1  chr1_130770431     AAsi    C    G        0      0        2 
   1  chr1_130770431     AKia    C    G        0      0        2 
   1  chr1_130770431     AOna    C    G        0      0        2 
   1  chr1_130770431     ASom    C    G        0      0        2 
   1  chr1_130770431     HCab    C    G        0      0        2 
   1  chr1_130770431     HPrz    C    G        0      0        2 
   1  chr1_130770431     ZBoe    C    G      0.5      1        2 
   1  chr1_130770431     ZGre    C    G        0      0        2 
   1  chr1_130770431     ZHar    C    G        0      0        2 
   1  chr1_130770431   Sample    C    G        0      0        2 
   1  chr1_130770559     AAsi    A    G        0      0        2 
   1  chr1_130770559     AKia    A    G      0.5      1        2 
   1  chr1_130770559     AOna    A    G        0      0        2 
   1  chr1_130770559     ASom    A    G        0      0        2 
   1  chr1_130770559     HCab    A    G        0      0        2 
   1  chr1_130770559     HPrz    A    G        0      0        2 
   1  chr1_130770559     ZBoe    A    G        0      0        2 
   1  chr1_130770559     ZGre    A    G        0      0        2 
   1  chr1_130770559     ZHar    A    G        0      0        2 
   1  chr1_130770559   Sample    A    G        0      0        2 
   1  chr1_130771336     AAsi    G    A        0      0        2 
   1  chr1_130771336     AKia    G    A        0      0        2 
   1  chr1_130771336     AOna    G    A        0      0        2 
   1  chr1_130771336     ASom    G    A        0      0        2 
   1  chr1_130771336     HCab    G    A        1      2        2 
   1  chr1_130771336     HPrz    G    A        1      2        2 
   1  chr1_130771336     ZBoe    G    A        0      0        2 
   1  chr1_130771336     ZGre    G    A        0      0        2 
   1  chr1_130771336     ZHar    G    A        0      0        2 
   1  chr1_130771336   Sample    G    A        0      0        2 
   1  chr1_130774875     AAsi    A    G        0      0        2 
   1  chr1_130774875     AKia    A    G        0      0        2 
   1  chr1_130774875     AOna    A    G        0      0        2 
   1  chr1_130774875     ASom    A    G        0      0        2 
   1  chr1_130774875     HCab    A    G        1      2        2 
   1  chr1_130774875     HPrz    A    G        1      2        2 
   1  chr1_130774875     ZBoe    A    G        0      0        2 
   1  chr1_130774875     ZGre    A    G        0      0        2 
   1  chr1_130774875     ZHar    A    G        0      0        2 
   1  chr1_130774875   Sample    A    G        0      0        2 
   1  chr1_130778215     AAsi    A    G        0      0        2 
   1  chr1_130778215     AKia    A    G      0.5      1        2 
   1  chr1_130778215     AOna    A    G        0      0        2 
   1  chr1_130778215     ASom    A    G        0      0        2 
   1  chr1_130778215     HCab    A    G        0      0        2 
   1  chr1_130778215     HPrz    A    G        0      0        2 
   1  chr1_130778215     ZBoe    A    G        0      0        2 
   1  chr1_130778215     ZGre    A    G        0      0        2 
   1  chr1_130778215     ZHar    A    G        0      0        2 
   1  chr1_130778215   Sample    A    G        0      0        2 
   1  chr1_130778626     AAsi    A    G        0      0        2 
   1  chr1_130778626     AKia    A    G        1      2        2 
   1  chr1_130778626     AOna    A    G        1      2        2 
   1  chr1_130778626     ASom    A    G        0      0        2 
   1  chr1_130778626     HCab    A    G        0      0        2 
   1  chr1_130778626     HPrz    A    G        0      0        2 
   1  chr1_130778626     ZBoe    A    G        0      0        2 
   1  chr1_130778626     ZGre    A    G        0      0        2 
   1  chr1_130778626     ZHar    A    G        0      0        2 
   1  chr1_130778626   Sample    A    G        0      0        2 
   1  chr1_130779549     AAsi    T    C        0      0        2 
   1  chr1_130779549     AKia    T    C        0      0        2 
   1  chr1_130779549     AOna    T    C        0      0        2 
   1  chr1_130779549     ASom    T    C        0      0        2 
   1  chr1_130779549     HCab    T    C        1      2        2 
   1  chr1_130779549     HPrz    T    C        1      2        2 
   1  chr1_130779549     ZBoe    T    C        0      0        2 
   1  chr1_130779549     ZGre    T    C        0      0        2 
   1  chr1_130779549     ZHar    T    C        0      0        2 
   1  chr1_130779549   Sample    T    C        0      0        2 
   1  chr1_130782842     AAsi    G    T        0      0        2 
   1  chr1_130782842     AKia    G    T        0      0        2 
   1  chr1_130782842     AOna    G    T        0      0        2 
   1  chr1_130782842     ASom    G    T        0      0        2 
   1  chr1_130782842     HCab    G    T        1      2        2 
   1  chr1_130782842     HPrz    G    T        1      2        2 
   1  chr1_130782842     ZBoe    G    T        0      0        2 
   1  chr1_130782842     ZGre    G    T        0      0        2 
   1  chr1_130782842     ZHar    G    T        0      0        2 
   1  chr1_130782842   Sample    G    T        0      0        2 
   1  chr1_130784590     AAsi    A    G        0      0        2 
   1  chr1_130784590     AKia    A    G        0      0        2 
   1  chr1_130784590     AOna    A    G        0      0        2 
   1  chr1_130784590     ASom    A    G        0      0        2 
   1  chr1_130784590     HCab    A    G        1      2        2 
   1  chr1_130784590     HPrz    A    G        1      2        2 
   1  chr1_130784590     ZBoe    A    G        0      0        2 
   1  chr1_130784590     ZGre    A    G        0      0        2 
   1  chr1_130784590     ZHar    A    G        0      0        2 
   1  chr1_130784590   Sample    A    G        0      0        2 
   1  chr1_130792057     AAsi    A    T        0      0        2 
   1  chr1_130792057     AKia    A    T        0      0        2 
   1  chr1_130792057     AOna    A    T        0      0        2 
   1  chr1_130792057     ASom    A    T        0      0        2 
   1  chr1_130792057     HCab    A    T        0      0        2 
   1  chr1_130792057     HPrz    A    T        0      0        2 
   1  chr1_130792057     ZBoe    A    T        0      0        2 
   1  chr1_130792057     ZGre    A    T      0.5      1        2 
   1  chr1_130792057     ZHar    A    T        0      0        2 
   1  chr1_130792057   Sample    A    T        0      0        2 
   1  chr1_130792537     AAsi    C    A        0      0        2 
   1  chr1_130792537     AKia    C    A        0      0        2 
   1  chr1_130792537     AOna    C    A        0      0        2 
   1  chr1_130792537     ASom    C    A        0      0        2 
   1  chr1_130792537     HCab    C    A      0.5      1        2 
   1  chr1_130792537     HPrz    C    A        0      0        2 
   1  chr1_130792537     ZBoe    C    A        0      0        2 
   1  chr1_130792537     ZGre    C    A        0      0        2 
   1  chr1_130792537     ZHar    C    A        0      0        2 
   1  chr1_130792537   Sample    C    A        0      0        2 
   1  chr1_130794516     AAsi    A    G        0      0        2 
   1  chr1_130794516     AKia    A    G        0      0        2 
   1  chr1_130794516     AOna    A    G        0      0        2 
   1  chr1_130794516     ASom    A    G        0      0        2 
   1  chr1_130794516     HCab    A    G        0      0        2 
   1  chr1_130794516     HPrz    A    G        0      0        2 
   1  chr1_130794516     ZBoe    A    G        0      0        2 
   1  chr1_130794516     ZGre    A    G        0      0        2 
   1  chr1_130794516     ZHar    A    G        1      2        2 
   1  chr1_130794516   Sample    A    G        0      0        2 
   1  chr1_130797702     AAsi    T    C        0      0        2 
   1  chr1_130797702     AKia    T    C        0      0        2 
   1  chr1_130797702     AOna    T    C        0      0        2 
   1  chr1_130797702     ASom    T    C        0      0        2 
   1  chr1_130797702     HCab    T    C      0.5      1        2 
   1  chr1_130797702     HPrz    T    C      0.5      1        2 
   1  chr1_130797702     ZBoe    T    C        0      0        2 
   1  chr1_130797702     ZGre    T    C        0      0        2 
   1  chr1_130797702     ZHar    T    C        0      0        2 
   1  chr1_130797702   Sample    T    C        0      0        2 
   1  chr1_130801276     AAsi    C    T        0      0        2 
   1  chr1_130801276     AKia    C    T        0      0        2 
   1  chr1_130801276     AOna    C    T        0      0        2 
   1  chr1_130801276     ASom    C    T        0      0        2 
   1  chr1_130801276     HCab    C    T        0      0        2 
   1  chr1_130801276     HPrz    C    T        0      0        2 
   1  chr1_130801276     ZBoe    C    T        1      2        2 
   1  chr1_130801276     ZGre    C    T        0      0        2 
   1  chr1_130801276     ZHar    C    T        0      0        2 
   1  chr1_130801276   Sample    C    T        0      0        2 
   1  chr1_130801931     AAsi    T    C        0      0        2 
   1  chr1_130801931     AKia    T    C        0      0        2 
   1  chr1_130801931     AOna    T    C        0      0        2 
   1  chr1_130801931     ASom    T    C        0      0        2 
   1  chr1_130801931     HCab    T    C        1      2        2 
   1  chr1_130801931     HPrz    T    C      0.5      1        2 
   1  chr1_130801931     ZBoe    T    C        0      0        2 
   1  chr1_130801931     ZGre    T    C        0      0        2 
   1  chr1_130801931     ZHar    T    C        0      0        2 
   1  chr1_130801931   Sample    T    C        0      0        2 
   1  chr1_130804216     AAsi    T    C        0      0        2 
   1  chr1_130804216     AKia    T    C        0      0        2 
   1  chr1_130804216     AOna    T    C        0      0        2 
   1  chr1_130804216     ASom    T    C        0      0        2 
   1  chr1_130804216     HCab    T    C        0      0        2 
   1  chr1_130804216     HPrz    T    C        0      0        2 
   1  chr1_130804216     ZBoe    T    C        0      0        2 
   1  chr1_130804216     ZGre    T    C      0.5      1        2 
   1  chr1_130804216     ZHar    T    C        0      0        2 
   1  chr1_130804216   Sample    T    C        0      0        2 
   1  chr1_130811079     AAsi    A    T        0      0        2 
   1  chr1_130811079     AKia    A    T        0      0        2 
   1  chr1_130811079     AOna    A    T      0.5      1        2 
   1  chr1_130811079     ASom    A    T        0      0        2 
   1  chr1_130811079     HCab    A    T        0      0        2 
   1  chr1_130811079     HPrz    A    T        0      0        2 
   1  chr1_130811079     ZBoe    A    T        0      0        2 
   1  chr1_130811079     ZGre    A    T        0      0        2 
   1  chr1_130811079     ZHar    A    T        0      0        2 
   1  chr1_130811079   Sample    A    T        0      0        2 
   1  chr1_130830056     AAsi    G    A        0      0        2 
   1  chr1_130830056     AKia    G    A        0      0        2 
   1  chr1_130830056     AOna    G    A        0      0        2 
   1  chr1_130830056     ASom    G    A        0      0        2 
   1  chr1_130830056     HCab    G    A        0      0        2 
   1  chr1_130830056     HPrz    G    A        0      0        2 
   1  chr1_130830056     ZBoe    G    A      0.5      1        2 
   1  chr1_130830056     ZGre    G    A        0      0        2 
   1  chr1_130830056     ZHar    G    A        0      0        2 
   1  chr1_130830056   Sample    G    A        0      0        2 
   1  chr1_130830692     AAsi    C    T        0      0        2 
   1  chr1_130830692     AKia    C    T        0      0        2 
   1  chr1_130830692     AOna    C    T        0      0        2 
   1  chr1_130830692     ASom    C    T        0      0        2 
   1  chr1_130830692     HCab    C    T        1      2        2 
   1  chr1_130830692     HPrz    C    T        1      2        2 
   1  chr1_130830692     ZBoe    C    T        0      0        2 
   1  chr1_130830692     ZGre    C    T        0      0        2 
   1  chr1_130830692     ZHar    C    T        0      0        2 
   1  chr1_130830692   Sample    C    T        0      0        2 
   1  chr1_130834212     AAsi    T    G        0      0        2 
   1  chr1_130834212     AKia    T    G        0      0        2 
   1  chr1_130834212     AOna    T    G        0      0        2 
   1  chr1_130834212     ASom    T    G        0      0        2 
   1  chr1_130834212     HCab    T    G        1      2        2 
   1  chr1_130834212     HPrz    T    G        1      2        2 
   1  chr1_130834212     ZBoe    T    G        0      0        2 
   1  chr1_130834212     ZGre    T    G        0      0        2 
   1  chr1_130834212     ZHar    T    G        0      0        2 
   1  chr1_130834212   Sample    T    G        0      0        2 
   1  chr1_130848871     AAsi    G    A        0      0        2 
   1  chr1_130848871     AKia    G    A        0      0        2 
   1  chr1_130848871     AOna    G    A        0      0        2 
   1  chr1_130848871     ASom    G    A        0      0        2 
   1  chr1_130848871     HCab    G    A        1      2        2 
   1  chr1_130848871     HPrz    G    A        1      2        2 
   1  chr1_130848871     ZBoe    G    A        0      0        2 
   1  chr1_130848871     ZGre    G    A        0      0        2 
   1  chr1_130848871     ZHar    G    A        0      0        2 
   1  chr1_130848871   Sample    G    A        0      0        2 
   1  chr1_130858609     AAsi    G    T        0      0        2 
   1  chr1_130858609     AKia    G    T        1      2        2 
   1  chr1_130858609     AOna    G    T        1      2        2 
   1  chr1_130858609     ASom    G    T        0      0        2 
   1  chr1_130858609     HCab    G    T        0      0        2 
   1  chr1_130858609     HPrz    G    T        0      0        2 
   1  chr1_130858609     ZBoe    G    T        0      0        2 
   1  chr1_130858609     ZGre    G    T        0      0        2 
   1  chr1_130858609     ZHar    G    T        0      0        2 
   1  chr1_130858609   Sample    G    T        0      0        2 
   1  chr1_130860757     AAsi    A    G        0      0        2 
   1  chr1_130860757     AKia    A    G        0      0        2 
   1  chr1_130860757     AOna    A    G        0      0        2 
   1  chr1_130860757     ASom    A    G        0      0        2 
   1  chr1_130860757     HCab    A    G        0      0        2 
   1  chr1_130860757     HPrz    A    G        0      0        2 
   1  chr1_130860757     ZBoe    A    G      0.5      1        2 
   1  chr1_130860757     ZGre    A    G        0      0        2 
   1  chr1_130860757     ZHar    A    G        0      0        2 
   1  chr1_130860757   Sample    A    G        0      0        2 
   1  chr1_130865312     AAsi    C    A        0      0        2 
   1  chr1_130865312     AKia    C    A        0      0        2 
   1  chr1_130865312     AOna    C    A        0      0        2 
   1  chr1_130865312     ASom    C    A        0      0        2 
   1  chr1_130865312     HCab    C    A      0.5      1        2 
   1  chr1_130865312     HPrz    C    A        0      0        2 
   1  chr1_130865312     ZBoe    C    A        0      0        2 
   1  chr1_130865312     ZGre    C    A        0      0        2 
   1  chr1_130865312     ZHar    C    A        0      0        2 
   1  chr1_130865312   Sample    C    A        0      0        2 
   1  chr1_130867691     AAsi    T    G        0      0        2 
   1  chr1_130867691     AKia    T    G        0      0        2 
   1  chr1_130867691     AOna    T    G        0      0        2 
   1  chr1_130867691     ASom    T    G        0      0        2 
   1  chr1_130867691     HCab    T    G        0      0        2 
   1  chr1_130867691     HPrz    T    G        0      0        2 
   1  chr1_130867691     ZBoe    T    G      0.5      1        2 
   1  chr1_130867691     ZGre    T    G        0      0        2 
   1  chr1_130867691     ZHar    T    G        0      0        2 
   1  chr1_130867691   Sample    T    G        0      0        2 
   1  chr1_130873632     AAsi    T    C        0      0        2 
   1  chr1_130873632     AKia    T    C        0      0        2 
   1  chr1_130873632     AOna    T    C        0      0        2 
   1  chr1_130873632     ASom    T    C        0      0        2 
   1  chr1_130873632     HCab    T    C        1      2        2 
   1  chr1_130873632     HPrz    T    C      0.5      1        2 
   1  chr1_130873632     ZBoe    T    C        0      0        2 
   1  chr1_130873632     ZGre    T    C        0      0        2 
   1  chr1_130873632     ZHar    T    C        0      0        2 
   1  chr1_130873632   Sample    T    C        0      0        2 
   1  chr1_130876685     AAsi    G    A        0      0        2 
   1  chr1_130876685     AKia    G    A        0      0        2 
   1  chr1_130876685     AOna    G    A        0      0        2 
   1  chr1_130876685     ASom    G    A        0      0        2 
   1  chr1_130876685     HCab    G    A        0      0        2 
   1  chr1_130876685     HPrz    G    A        0      0        2 
   1  chr1_130876685     ZBoe    G    A        0      0        2 
   1  chr1_130876685     ZGre    G    A      0.5      1        2 
   1  chr1_130876685     ZHar    G    A        0      0        2 
   1  chr1_130876685   Sample    G    A        0      0        2 
   1  chr1_130877014     AAsi    T    G        0      0        2 
   1  chr1_130877014     AKia    T    G      0.5      1        2 
   1  chr1_130877014     AOna    T    G        0      0        2 
   1  chr1_130877014     ASom    T    G        0      0        2 
   1  chr1_130877014     HCab    T    G        0      0        2 
   1  chr1_130877014     HPrz    T    G        0      0        2 
   1  chr1_130877014     ZBoe    T    G        0      0        2 
   1  chr1_130877014     ZGre    T    G        0      0        2 
   1  chr1_130877014     ZHar    T    G        0      0        2 
   1  chr1_130877014   Sample    T    G        0      0        2 
   1  chr1_130879106     AAsi    A    G        0      0        2 
   1  chr1_130879106     AKia    A    G        0      0        2 
   1  chr1_130879106     AOna    A    G        0      0        2 
   1  chr1_130879106     ASom    A    G        0      0        2 
   1  chr1_130879106     HCab    A    G        1      2        2 
   1  chr1_130879106     HPrz    A    G        1      2        2 
   1  chr1_130879106     ZBoe    A    G        0      0        2 
   1  chr1_130879106     ZGre    A    G        0      0        2 
   1  chr1_130879106     ZHar    A    G        0      0        2 
   1  chr1_130879106   Sample    A    G        0      0        2 
   1  chr1_130881960     AAsi    T    A        0      0        2 
   1  chr1_130881960     AKia    T    A        0      0        2 
   1  chr1_130881960     AOna    T    A        0      0        2 
   1  chr1_130881960     ASom    T    A        0      0        2 
   1  chr1_130881960     HCab    T    A        0      0        2 
   1  chr1_130881960     HPrz    T    A        0      0        2 
   1  chr1_130881960     ZBoe    T    A      0.5      1        2 
   1  chr1_130881960     ZGre    T    A        0      0        2 
   1  chr1_130881960     ZHar    T    A        0      0        2 
   1  chr1_130881960   Sample    T    A        0      0        2 
   1  chr1_130886623     AAsi    C    T        0      0        2 
   1  chr1_130886623     AKia    C    T        0      0        2 
   1  chr1_130886623     AOna    C    T        0      0        2 
   1  chr1_130886623     ASom    C    T        0      0        2 
   1  chr1_130886623     HCab    C    T        0      0        2 
   1  chr1_130886623     HPrz    C    T        0      0        2 
   1  chr1_130886623     ZBoe    C    T      0.5      1        2 
   1  chr1_130886623     ZGre    C    T        0      0        2 
   1  chr1_130886623     ZHar    C    T        0      0        2 
   1  chr1_130886623   Sample    C    T        0      0        2 
   1  chr1_130889665     AAsi    C    T        0      0        2 
   1  chr1_130889665     AKia    C    T        0      0        2 
   1  chr1_130889665     AOna    C    T        0      0        2 
   1  chr1_130889665     ASom    C    T        0      0        2 
   1  chr1_130889665     HCab    C    T        1      2        2 
   1  chr1_130889665     HPrz    C    T        1      2        2 
   1  chr1_130889665     ZBoe    C    T        0      0        2 
   1  chr1_130889665     ZGre    C    T        0      0        2 
   1  chr1_130889665     ZHar    C    T        0      0        2 
   1  chr1_130889665   Sample    C    T        0      0        2 
   1  chr1_130889932     AAsi    C    T        0      0        2 
   1  chr1_130889932     AKia    C    T        0      0        2 
   1  chr1_130889932     AOna    C    T        0      0        2 
   1  chr1_130889932     ASom    C    T        0      0        2 
   1  chr1_130889932     HCab    C    T        0      0        2 
   1  chr1_130889932     HPrz    C    T        0      0        2 
   1  chr1_130889932     ZBoe    C    T      0.5      1        2 
   1  chr1_130889932     ZGre    C    T        0      0        2 
   1  chr1_130889932     ZHar    C    T        1      2        2 
   1  chr1_130889932   Sample    C    T        0      0        2 
   1  chr1_130890672     AAsi    G    A        0      0        2 
   1  chr1_130890672     AKia    G    A        0      0        2 
   1  chr1_130890672     AOna    G    A        0      0        2 
   1  chr1_130890672     ASom    G    A        0      0        2 
   1  chr1_130890672     HCab    G    A        0      0        2 
   1  chr1_130890672     HPrz    G    A        0      0        2 
   1  chr1_130890672     ZBoe    G    A      0.5      1        2 
   1  chr1_130890672     ZGre    G    A      0.5      1        2 
   1  chr1_130890672     ZHar    G    A        0      0        2 
   1  chr1_130890672   Sample    G    A        0      0        2 
   1  chr1_130894481     AAsi    G    C        0      0        2 
   1  chr1_130894481     AKia    G    C        0      0        2 
   1  chr1_130894481     AOna    G    C        0      0        2 
   1  chr1_130894481     ASom    G    C        0      0        2 
   1  chr1_130894481     HCab    G    C        0      0        2 
   1  chr1_130894481     HPrz    G    C        0      0        2 
   1  chr1_130894481     ZBoe    G    C        0      0        2 
   1  chr1_130894481     ZGre    G    C        0      0        2 
   1  chr1_130894481     ZHar    G    C        1      2        2 
   1  chr1_130894481   Sample    G    C        0      0        2 
   1  chr1_130899225     AAsi    C    T        0      0        2 
   1  chr1_130899225     AKia    C    T        0      0        2 
   1  chr1_130899225     AOna    C    T        0      0        2 
   1  chr1_130899225     ASom    C    T        0      0        2 
   1  chr1_130899225     HCab    C    T        1      2        2 
   1  chr1_130899225     HPrz    C    T        1      2        2 
   1  chr1_130899225     ZBoe    C    T        0      0        2 
   1  chr1_130899225     ZGre    C    T        0      0        2 
   1  chr1_130899225     ZHar    C    T        0      0        2 
   1  chr1_130899225   Sample    C    T        0      0        2 
   1  chr1_130905898     AAsi    G    A        0      0        2 
   1  chr1_130905898     AKia    G    A        0      0        2 
   1  chr1_130905898     AOna    G    A        0      0        2 
   1  chr1_130905898     ASom    G    A        0      0        2 
   1  chr1_130905898     HCab    G    A        0      0        2 
   1  chr1_130905898     HPrz    G    A        0      0        2 
   1  chr1_130905898     ZBoe    G    A        1      2        2 
   1  chr1_130905898     ZGre    G    A        1      2        2 
   1  chr1_130905898     ZHar    G    A        0      0        2 
   1  chr1_130905898   Sample    G    A        0      0        2 
   1  chr1_130910897     AAsi    A    G        0      0        2 
   1  chr1_130910897     AKia    A    G        1      2        2 
   1  chr1_130910897     AOna    A    G        1      2        2 
   1  chr1_130910897     ASom    A    G        0      0        2 
   1  chr1_130910897     HCab    A    G        0      0        2 
   1  chr1_130910897     HPrz    A    G        0      0        2 
   1  chr1_130910897     ZBoe    A    G        0      0        2 
   1  chr1_130910897     ZGre    A    G        0      0        2 
   1  chr1_130910897     ZHar    A    G        0      0        2 
   1  chr1_130910897   Sample    A    G        0      0        2 
   1  chr1_130912891     AAsi    T    C        1      2        2 
   1  chr1_130912891     AKia    T    C        0      0        2 
   1  chr1_130912891     AOna    T    C        0      0        2 
   1  chr1_130912891     ASom    T    C        1      2        2 
   1  chr1_130912891     HCab    T    C        0      0        2 
   1  chr1_130912891     HPrz    T    C        0      0        2 
   1  chr1_130912891     ZBoe    T    C        0      0        2 
   1  chr1_130912891     ZGre    T    C        0      0        2 
   1  chr1_130912891     ZHar    T    C        0      0        2 
   1  chr1_130912891   Sample    T    C        1      2        2 
   1  chr1_130917672     AAsi    C    T        0      0        2 
   1  chr1_130917672     AKia    C    T        0      0        2 
   1  chr1_130917672     AOna    C    T        0      0        2 
   1  chr1_130917672     ASom    C    T        0      0        2 
   1  chr1_130917672     HCab    C    T        1      2        2 
   1  chr1_130917672     HPrz    C    T        1      2        2 
   1  chr1_130917672     ZBoe    C    T        0      0        2 
   1  chr1_130917672     ZGre    C    T        0      0        2 
   1  chr1_130917672     ZHar    C    T        0      0        2 
   1  chr1_130917672   Sample    C    T        0      0        2 
   1  chr1_130922652     AAsi    G    C        0      0        2 
   1  chr1_130922652     AKia    G    C        0      0        2 
   1  chr1_130922652     AOna    G    C        0      0        2 
   1  chr1_130922652     ASom    G    C        0      0        2 
   1  chr1_130922652     HCab    G    C        1      2        2 
   1  chr1_130922652     HPrz    G    C        1      2        2 
   1  chr1_130922652     ZBoe    G    C        0      0        2 
   1  chr1_130922652     ZGre    G    C        0      0        2 
   1  chr1_130922652     ZHar    G    C        0      0        2 
   1  chr1_130922652   Sample    G    C        0      0        2 
   1  chr1_130924065     AAsi    T    C        0      0        2 
   1  chr1_130924065     AKia    T    C        0      0        2 
   1  chr1_130924065     AOna    T    C      0.5      1        2 
   1  chr1_130924065     ASom    T    C        0      0        2 
   1  chr1_130924065     HCab    T    C        0      0        2 
   1  chr1_130924065     HPrz    T    C        0      0        2 
   1  chr1_130924065     ZBoe    T    C        0      0        2 
   1  chr1_130924065     ZGre    T    C        0      0        2 
   1  chr1_130924065     ZHar    T    C        0      0        2 
   1  chr1_130924065   Sample    T    C        0      0        2 
   1  chr1_130934407     AAsi    A    G        0      0        2 
   1  chr1_130934407     AKia    A    G        0      0        2 
   1  chr1_130934407     AOna    A    G        0      0        2 
   1  chr1_130934407     ASom    A    G        0      0        2 
   1  chr1_130934407     HCab    A    G        0      0        2 
   1  chr1_130934407     HPrz    A    G        0      0        2 
   1  chr1_130934407     ZBoe    A    G      0.5      1        2 
   1  chr1_130934407     ZGre    A    G        0      0        2 
   1  chr1_130934407     ZHar    A    G        0      0        2 
   1  chr1_130934407   Sample    A    G        0      0        2 
   1  chr1_130934503     AAsi    T    A        0      0        2 
   1  chr1_130934503     AKia    T    A        0      0        2 
   1  chr1_130934503     AOna    T    A        0      0        2 
   1  chr1_130934503     ASom    T    A        0      0        2 
   1  chr1_130934503     HCab    T    A        0      0        2 
   1  chr1_130934503     HPrz    T    A        0      0        2 
   1  chr1_130934503     ZBoe    T    A      0.5      1        2 
   1  chr1_130934503     ZGre    T    A        0      0        2 
   1  chr1_130934503     ZHar    T    A        0      0        2 
   1  chr1_130934503   Sample    T    A        0      0        2 
   1  chr1_130934732     AAsi    T    G        0      0        2 
   1  chr1_130934732     AKia    T    G        0      0        2 
   1  chr1_130934732     AOna    T    G        0      0        2 
   1  chr1_130934732     ASom    T    G        0      0        2 
   1  chr1_130934732     HCab    T    G        1      2        2 
   1  chr1_130934732     HPrz    T    G        1      2        2 
   1  chr1_130934732     ZBoe    T    G        0      0        2 
   1  chr1_130934732     ZGre    T    G        0      0        2 
   1  chr1_130934732     ZHar    T    G        0      0        2 
   1  chr1_130934732   Sample    T    G        0      0        2 
   1  chr1_130938491     AAsi    A    G        0      0        2 
   1  chr1_130938491     AKia    A    G        0      0        2 
   1  chr1_130938491     AOna    A    G        0      0        2 
   1  chr1_130938491     ASom    A    G        0      0        2 
   1  chr1_130938491     HCab    A    G        1      2        2 
   1  chr1_130938491     HPrz    A    G        1      2        2 
   1  chr1_130938491     ZBoe    A    G        0      0        2 
   1  chr1_130938491     ZGre    A    G        0      0        2 
   1  chr1_130938491     ZHar    A    G        0      0        2 
   1  chr1_130938491   Sample    A    G        0      0        2 
   1  chr1_130939055     AAsi    A    C        0      0        2 
   1  chr1_130939055     AKia    A    C        0      0        2 
   1  chr1_130939055     AOna    A    C        0      0        2 
   1  chr1_130939055     ASom    A    C        0      0        2 
   1  chr1_130939055     HCab    A    C        1      2        2 
   1  chr1_130939055     HPrz    A    C        1      2        2 
   1  chr1_130939055     ZBoe    A    C        0      0        2 
   1  chr1_130939055     ZGre    A    C        0      0        2 
   1  chr1_130939055     ZHar    A    C        0      0        2 
   1  chr1_130939055   Sample    A    C        0      0        2 
   1  chr1_130949687     AAsi    A    C        0      0        2 
   1  chr1_130949687     AKia    A    C        0      0        2 
   1  chr1_130949687     AOna    A    C        0      0        2 
   1  chr1_130949687     ASom    A    C        0      0        2 
   1  chr1_130949687     HCab    A    C        0      0        2 
   1  chr1_130949687     HPrz    A    C        0      0        2 
   1  chr1_130949687     ZBoe    A    C        0      0        2 
   1  chr1_130949687     ZGre    A    C      0.5      1        2 
   1  chr1_130949687     ZHar    A    C        0      0        2 
   1  chr1_130949687   Sample    A    C        0      0        2 
   1  chr1_130952780     AAsi    T    C        0      0        2 
   1  chr1_130952780     AKia    T    C        0      0        2 
   1  chr1_130952780     AOna    T    C        0      0        2 
   1  chr1_130952780     ASom    T    C        0      0        2 
   1  chr1_130952780     HCab    T    C        0      0        2 
   1  chr1_130952780     HPrz    T    C        0      0        2 
   1  chr1_130952780     ZBoe    T    C        0      0        2 
   1  chr1_130952780     ZGre    T    C        1      2        2 
   1  chr1_130952780     ZHar    T    C        0      0        2 
   1  chr1_130952780   Sample    T    C        0      0        2 
   1  chr1_130953099     AAsi    T    C        0      0        2 
   1  chr1_130953099     AKia    T    C        0      0        2 
   1  chr1_130953099     AOna    T    C        0      0        2 
   1  chr1_130953099     ASom    T    C        1      2        2 
   1  chr1_130953099     HCab    T    C        0      0        2 
   1  chr1_130953099     HPrz    T    C        0      0        2 
   1  chr1_130953099     ZBoe    T    C        0      0        2 
   1  chr1_130953099     ZGre    T    C        0      0        2 
   1  chr1_130953099     ZHar    T    C        0      0        2 
   1  chr1_130953099   Sample    T    C        0      0        2 
   1  chr1_130975541     AAsi    A    G        0      0        2 
   1  chr1_130975541     AKia    A    G        0      0        2 
   1  chr1_130975541     AOna    A    G        0      0        2 
   1  chr1_130975541     ASom    A    G        0      0        2 
   1  chr1_130975541     HCab    A    G        1      2        2 
   1  chr1_130975541     HPrz    A    G        1      2        2 
   1  chr1_130975541     ZBoe    A    G        0      0        2 
   1  chr1_130975541     ZGre    A    G        0      0        2 
   1  chr1_130975541     ZHar    A    G        0      0        2 
   1  chr1_130975541   Sample    A    G        0      0        2 
   1  chr1_130977228     AAsi    G    C        0      0        2 
   1  chr1_130977228     AKia    G    C        0      0        2 
   1  chr1_130977228     AOna    G    C      0.5      1        2 
   1  chr1_130977228     ASom    G    C        0      0        2 
   1  chr1_130977228     HCab    G    C        0      0        2 
   1  chr1_130977228     HPrz    G    C        0      0        2 
   1  chr1_130977228     ZBoe    G    C        0      0        2 
   1  chr1_130977228     ZGre    G    C        0      0        2 
   1  chr1_130977228     ZHar    G    C        0      0        2 
   1  chr1_130977228   Sample    G    C        0      0        2 
   1  chr1_130983807     AAsi    A    G        0      0        2 
   1  chr1_130983807     AKia    A    G        0      0        2 
   1  chr1_130983807     AOna    A    G        0      0        2 
   1  chr1_130983807     ASom    A    G        0      0        2 
   1  chr1_130983807     HCab    A    G        0      0        2 
   1  chr1_130983807     HPrz    A    G        0      0        2 
   1  chr1_130983807     ZBoe    A    G        0      0        2 
   1  chr1_130983807     ZGre    A    G      0.5      1        2 
   1  chr1_130983807     ZHar    A    G        0      0        2 
   1  chr1_130983807   Sample    A    G        0      0        2 
   1  chr1_130987514     AAsi    G    A        0      0        2 
   1  chr1_130987514     AKia    G    A        0      0        2 
   1  chr1_130987514     AOna    G    A        0      0        2 
   1  chr1_130987514     ASom    G    A        0      0        2 
   1  chr1_130987514     HCab    G    A        1      2        2 
   1  chr1_130987514     HPrz    G    A        1      2        2 
   1  chr1_130987514     ZBoe    G    A        0      0        2 
   1  chr1_130987514     ZGre    G    A        0      0        2 
   1  chr1_130987514     ZHar    G    A        0      0        2 
   1  chr1_130987514   Sample    G    A        0      0        2 
   1  chr1_130989634     AAsi    C    T        1      2        2 
   1  chr1_130989634     AKia    C    T        0      0        2 
   1  chr1_130989634     AOna    C    T        0      0        2 
   1  chr1_130989634     ASom    C    T        1      2        2 
   1  chr1_130989634     HCab    C    T        0      0        2 
   1  chr1_130989634     HPrz    C    T        0      0        2 
   1  chr1_130989634     ZBoe    C    T        0      0        2 
   1  chr1_130989634     ZGre    C    T        0      0        2 
   1  chr1_130989634     ZHar    C    T        0      0        2 
   1  chr1_130989634   Sample    C    T        1      2        2 
   1  chr1_130990224     AAsi    T    C        0      0        2 
   1  chr1_130990224     AKia    T    C        0      0        2 
   1  chr1_130990224     AOna    T    C      0.5      1        2 
   1  chr1_130990224     ASom    T    C        0      0        2 
   1  chr1_130990224     HCab    T    C        0      0        2 
   1  chr1_130990224     HPrz    T    C        0      0        2 
   1  chr1_130990224     ZBoe    T    C        0      0        2 
   1  chr1_130990224     ZGre    T    C        0      0        2 
   1  chr1_130990224     ZHar    T    C        0      0        2 
   1  chr1_130990224   Sample    T    C        0      0        2 
   1  chr1_131001048     AAsi    C    T        0      0        2 
   1  chr1_131001048     AKia    C    T        1      2        2 
   1  chr1_131001048     AOna    C    T        0      0        2 
   1  chr1_131001048     ASom    C    T        0      0        2 
   1  chr1_131001048     HCab    C    T        0      0        2 
   1  chr1_131001048     HPrz    C    T        0      0        2 
   1  chr1_131001048     ZBoe    C    T        0      0        2 
   1  chr1_131001048     ZGre    C    T        0      0        2 
   1  chr1_131001048     ZHar    C    T        0      0        2 
   1  chr1_131001048   Sample    C    T        0      0        2 
   1  chr1_131001282     AAsi    G    A        0      0        2 
   1  chr1_131001282     AKia    G    A        0      0        2 
   1  chr1_131001282     AOna    G    A        0      0        2 
   1  chr1_131001282     ASom    G    A        0      0        2 
   1  chr1_131001282     HCab    G    A        0      0        2 
   1  chr1_131001282     HPrz    G    A        0      0        2 
   1  chr1_131001282     ZBoe    G    A        1      2        2 
   1  chr1_131001282     ZGre    G    A        0      0        2 
   1  chr1_131001282     ZHar    G    A        0      0        2 
   1  chr1_131001282   Sample    G    A        0      0        2 
   1  chr1_131001474     AAsi    G    T        0      0        2 
   1  chr1_131001474     AKia    G    T        0      0        2 
   1  chr1_131001474     AOna    G    T        0      0        2 
   1  chr1_131001474     ASom    G    T        1      2        2 
   1  chr1_131001474     HCab    G    T        0      0        2 
   1  chr1_131001474     HPrz    G    T        0      0        2 
   1  chr1_131001474     ZBoe    G    T        0      0        2 
   1  chr1_131001474     ZGre    G    T        0      0        2 
   1  chr1_131001474     ZHar    G    T        0      0        2 
   1  chr1_131001474   Sample    G    T        0      0        2 
   1  chr1_131001594     AAsi    A    G        0      0        2 
   1  chr1_131001594     AKia    A    G        0      0        2 
   1  chr1_131001594     AOna    A    G        0      0        2 
   1  chr1_131001594     ASom    A    G        0      0        2 
   1  chr1_131001594     HCab    A    G        0      0        2 
   1  chr1_131001594     HPrz    A    G        1      2        2 
   1  chr1_131001594     ZBoe    A    G        0      0        2 
   1  chr1_131001594     ZGre    A    G        0      0        2 
   1  chr1_131001594     ZHar    A    G        0      0        2 
   1  chr1_131001594   Sample    A    G        0      0        2 
   1  chr1_131001808     AAsi    C    T        0      0        2 
   1  chr1_131001808     AKia    C    T        0      0        2 
   1  chr1_131001808     AOna    C    T        0      0        2 
   1  chr1_131001808     ASom    C    T        0      0        2 
   1  chr1_131001808     HCab    C    T        0      0        2 
   1  chr1_131001808     HPrz    C    T        0      0        2 
   1  chr1_131001808     ZBoe    C    T      0.5      1        2 
   1  chr1_131001808     ZGre    C    T        0      0        2 
   1  chr1_131001808     ZHar    C    T        0      0        2 
   1  chr1_131001808   Sample    C    T        0      0        2 
   1  chr1_131001921     AAsi    A    G        0      0        2 
   1  chr1_131001921     AKia    A    G        0      0        2 
   1  chr1_131001921     AOna    A    G        0      0        2 
   1  chr1_131001921     ASom    A    G        0      0        2 
   1  chr1_131001921     HCab    A    G        1      2        2 
   1  chr1_131001921     HPrz    A    G        1      2        2 
   1  chr1_131001921     ZBoe    A    G        0      0        2 
   1  chr1_131001921     ZGre    A    G        0      0        2 
   1  chr1_131001921     ZHar    A    G        0      0        2 
   1  chr1_131001921   Sample    A    G        0      0        2 
   1  chr1_131011049     AAsi    G    T        0      0        2 
   1  chr1_131011049     AKia    G    T        0      0        2 
   1  chr1_131011049     AOna    G    T      0.5      1        2 
   1  chr1_131011049     ASom    G    T        0      0        2 
   1  chr1_131011049     HCab    G    T        0      0        2 
   1  chr1_131011049     HPrz    G    T        0      0        2 
   1  chr1_131011049     ZBoe    G    T        0      0        2 
   1  chr1_131011049     ZGre    G    T        0      0        2 
   1  chr1_131011049     ZHar    G    T        0      0        2 
   1  chr1_131011049   Sample    G    T        0      0        2 
   1  chr1_131011373     AAsi    G    A        0      0        2 
   1  chr1_131011373     AKia    G    A        0      0        2 
   1  chr1_131011373     AOna    G    A        0      0        2 
   1  chr1_131011373     ASom    G    A        0      0        2 
   1  chr1_131011373     HCab    G    A        1      2        2 
   1  chr1_131011373     HPrz    G    A        1      2        2 
   1  chr1_131011373     ZBoe    G    A        0      0        2 
   1  chr1_131011373     ZGre    G    A        0      0        2 
   1  chr1_131011373     ZHar    G    A        0      0        2 
   1  chr1_131011373   Sample    G    A        0      0        2 
   1  chr1_131014764     AAsi    T    C        0      0        2 
   1  chr1_131014764     AKia    T    C        0      0        2 
   1  chr1_131014764     AOna    T    C        0      0        2 
   1  chr1_131014764     ASom    T    C        0      0        2 
   1  chr1_131014764     HCab    T    C        1      2        2 
   1  chr1_131014764     HPrz    T    C        1      2        2 
   1  chr1_131014764     ZBoe    T    C        0      0        2 
   1  chr1_131014764     ZGre    T    C        0      0        2 
   1  chr1_131014764     ZHar    T    C        0      0        2 
   1  chr1_131014764   Sample    T    C        0      0        2 
   1  chr1_131018090     AAsi    T    C        0      0        2 
   1  chr1_131018090     AKia    T    C        0      0        2 
   1  chr1_131018090     AOna    T    C        0      0        2 
   1  chr1_131018090     ASom    T    C        0      0        2 
   1  chr1_131018090     HCab    T    C        0      0        2 
   1  chr1_131018090     HPrz    T    C        0      0        2 
   1  chr1_131018090     ZBoe    T    C      0.5      1        2 
   1  chr1_131018090     ZGre    T    C        0      0        2 
   1  chr1_131018090     ZHar    T    C        0      0        2 
   1  chr1_131018090   Sample    T    C        0      0        2 
   1  chr1_131025538     AAsi    G    T        0      0        2 
   1  chr1_131025538     AKia    G    T        0      0        2 
   1  chr1_131025538     AOna    G    T        0      0        2 
   1  chr1_131025538     ASom    G    T        0      0        2 
   1  chr1_131025538     HCab    G    T        0      0        2 
   1  chr1_131025538     HPrz    G    T        0      0        2 
   1  chr1_131025538     ZBoe    G    T        1      2        2 
   1  chr1_131025538     ZGre    G    T        1      2        2 
   1  chr1_131025538     ZHar    G    T        0      0        2 
   1  chr1_131025538   Sample    G    T        0      0        2 
   1  chr1_131034220     AAsi    A    G        0      0        2 
   1  chr1_131034220     AKia    A    G        0      0        2 
   1  chr1_131034220     AOna    A    G        1      2        2 
   1  chr1_131034220     ASom    A    G        0      0        2 
   1  chr1_131034220     HCab    A    G        0      0        2 
   1  chr1_131034220     HPrz    A    G        0      0        2 
   1  chr1_131034220     ZBoe    A    G        0      0        2 
   1  chr1_131034220     ZGre    A    G        0      0        2 
   1  chr1_131034220     ZHar    A    G        0      0        2 
   1  chr1_131034220   Sample    A    G        0      0        2 
   1  chr1_131035874     AAsi    A    G        0      0        2 
   1  chr1_131035874     AKia    A    G        0      0        2 
   1  chr1_131035874     AOna    A    G        0      0        2 
   1  chr1_131035874     ASom    A    G        0      0        2 
   1  chr1_131035874     HCab    A    G        1      2        2 
   1  chr1_131035874     HPrz    A    G        1      2        2 
   1  chr1_131035874     ZBoe    A    G        0      0        2 
   1  chr1_131035874     ZGre    A    G        0      0        2 
   1  chr1_131035874     ZHar    A    G        0      0        2 
   1  chr1_131035874   Sample    A    G        0      0        2 
   1  chr1_131038550     AAsi    G    C        0      0        2 
   1  chr1_131038550     AKia    G    C        0      0        2 
   1  chr1_131038550     AOna    G    C        1      2        2 
   1  chr1_131038550     ASom    G    C        0      0        2 
   1  chr1_131038550     HCab    G    C        0      0        2 
   1  chr1_131038550     HPrz    G    C        0      0        2 
   1  chr1_131038550     ZBoe    G    C        0      0        2 
   1  chr1_131038550     ZGre    G    C        0      0        2 
   1  chr1_131038550     ZHar    G    C        0      0        2 
   1  chr1_131038550   Sample    G    C        0      0        2 
   1  chr1_131040928     AAsi    A    G        0      0        2 
   1  chr1_131040928     AKia    A    G        0      0        2 
   1  chr1_131040928     AOna    A    G        0      0        2 
   1  chr1_131040928     ASom    A    G        0      0        2 
   1  chr1_131040928     HCab    A    G        0      0        2 
   1  chr1_131040928     HPrz    A    G        0      0        2 
   1  chr1_131040928     ZBoe    A    G      0.5      1        2 
   1  chr1_131040928     ZGre    A    G        0      0        2 
   1  chr1_131040928     ZHar    A    G        0      0        2 
   1  chr1_131040928   Sample    A    G        0      0        2 
   1  chr1_131052163     AAsi    G    A        0      0        2 
   1  chr1_131052163     AKia    G    A        0      0        2 
   1  chr1_131052163     AOna    G    A        0      0        2 
   1  chr1_131052163     ASom    G    A        0      0        2 
   1  chr1_131052163     HCab    G    A        0      0        2 
   1  chr1_131052163     HPrz    G    A        1      2        2 
   1  chr1_131052163     ZBoe    G    A        0      0        2 
   1  chr1_131052163     ZGre    G    A        0      0        2 
   1  chr1_131052163     ZHar    G    A        0      0        2 
   1  chr1_131052163   Sample    G    A        0      0        2 
   1  chr1_131060416     AAsi    A    G        0      0        2 
   1  chr1_131060416     AKia    A    G        0      0        2 
   1  chr1_131060416     AOna    A    G        0      0        2 
   1  chr1_131060416     ASom    A    G        0      0        2 
   1  chr1_131060416     HCab    A    G        0      0        2 
   1  chr1_131060416     HPrz    A    G        0      0        2 
   1  chr1_131060416     ZBoe    A    G        0      0        2 
   1  chr1_131060416     ZGre    A    G        0      0        2 
   1  chr1_131060416     ZHar    A    G      0.5      1        2 
   1  chr1_131060416   Sample    A    G        0      0        2 
   1  chr1_131062883     AAsi    A    G        1      2        2 
   1  chr1_131062883     AKia    A    G        0      0        2 
   1  chr1_131062883     AOna    A    G        0      0        2 
   1  chr1_131062883     ASom    A    G        1      2        2 
   1  chr1_131062883     HCab    A    G        0      0        2 
   1  chr1_131062883     HPrz    A    G        0      0        2 
   1  chr1_131062883     ZBoe    A    G        0      0        2 
   1  chr1_131062883     ZGre    A    G        0      0        2 
   1  chr1_131062883     ZHar    A    G        0      0        2 
   1  chr1_131062883   Sample    A    G        1      2        2 
   1  chr1_131069891     AAsi    A    C        0      0        2 
   1  chr1_131069891     AKia    A    C        0      0        2 
   1  chr1_131069891     AOna    A    C        0      0        2 
   1  chr1_131069891     ASom    A    C        0      0        2 
   1  chr1_131069891     HCab    A    C        0      0        2 
   1  chr1_131069891     HPrz    A    C        0      0        2 
   1  chr1_131069891     ZBoe    A    C        0      0        2 
   1  chr1_131069891     ZGre    A    C        0      0        2 
   1  chr1_131069891     ZHar    A    C        1      2        2 
   1  chr1_131069891   Sample    A    C        0      0        2 
   1  chr1_131074078     AAsi    G    A      0.5      1        2 
   1  chr1_131074078     AKia    G    A        0      0        2 
   1  chr1_131074078     AOna    G    A        0      0        2 
   1  chr1_131074078     ASom    G    A        0      0        2 
   1  chr1_131074078     HCab    G    A        0      0        2 
   1  chr1_131074078     HPrz    G    A        0      0        2 
   1  chr1_131074078     ZBoe    G    A        0      0        2 
   1  chr1_131074078     ZGre    G    A        0      0        2 
   1  chr1_131074078     ZHar    G    A        0      0        2 
   1  chr1_131074078   Sample    G    A        0      0        2 
   1  chr1_131078786     AAsi    C    T        0      0        2 
   1  chr1_131078786     AKia    C    T        0      0        2 
   1  chr1_131078786     AOna    C    T        0      0        2 
   1  chr1_131078786     ASom    C    T        0      0        2 
   1  chr1_131078786     HCab    C    T        0      0        2 
   1  chr1_131078786     HPrz    C    T        0      0        2 
   1  chr1_131078786     ZBoe    C    T        0      0        2 
   1  chr1_131078786     ZGre    C    T        1      2        2 
   1  chr1_131078786     ZHar    C    T        0      0        2 
   1  chr1_131078786   Sample    C    T        0      0        2 
   1  chr1_131079031     AAsi    G    A        0      0        2 
   1  chr1_131079031     AKia    G    A        1      2        2 
   1  chr1_131079031     AOna    G    A        0      0        2 
   1  chr1_131079031     ASom    G    A        0      0        2 
   1  chr1_131079031     HCab    G    A        0      0        2 
   1  chr1_131079031     HPrz    G    A        0      0        2 
   1  chr1_131079031     ZBoe    G    A        0      0        2 
   1  chr1_131079031     ZGre    G    A        0      0        2 
   1  chr1_131079031     ZHar    G    A        0      0        2 
   1  chr1_131079031   Sample    G    A        0      0        2 
   1  chr1_131082221     AAsi    G    A        0      0        2 
   1  chr1_131082221     AKia    G    A        0      0        2 
   1  chr1_131082221     AOna    G    A        0      0        2 
   1  chr1_131082221     ASom    G    A        0      0        2 
   1  chr1_131082221     HCab    G    A        0      0        2 
   1  chr1_131082221     HPrz    G    A        0      0        2 
   1  chr1_131082221     ZBoe    G    A      0.5      1        2 
   1  chr1_131082221     ZGre    G    A        1      2        2 
   1  chr1_131082221     ZHar    G    A        0      0        2 
   1  chr1_131082221   Sample    G    A        0      0        2 
   1  chr1_131083664     AAsi    G    C        0      0        2 
   1  chr1_131083664     AKia    G    C        0      0        2 
   1  chr1_131083664     AOna    G    C        0      0        2 
   1  chr1_131083664     ASom    G    C        0      0        2 
   1  chr1_131083664     HCab    G    C        0      0        2 
   1  chr1_131083664     HPrz    G    C        0      0        2 
   1  chr1_131083664     ZBoe    G    C        1      2        2 
   1  chr1_131083664     ZGre    G    C        0      0        2 
   1  chr1_131083664     ZHar    G    C        0      0        2 
   1  chr1_131083664   Sample    G    C        0      0        2 
   1  chr1_131083979     AAsi    C    T        0      0        2 
   1  chr1_131083979     AKia    C    T        0      0        2 
   1  chr1_131083979     AOna    C    T        0      0        2 
   1  chr1_131083979     ASom    C    T        0      0        2 
   1  chr1_131083979     HCab    C    T        1      2        2 
   1  chr1_131083979     HPrz    C    T        1      2        2 
   1  chr1_131083979     ZBoe    C    T        0      0        2 
   1  chr1_131083979     ZGre    C    T        0      0        2 
   1  chr1_131083979     ZHar    C    T        0      0        2 
   1  chr1_131083979   Sample    C    T        0      0        2 
   1  chr1_131086586     AAsi    T    C        0      0        2 
   1  chr1_131086586     AKia    T    C        0      0        2 
   1  chr1_131086586     AOna    T    C        0      0        2 
   1  chr1_131086586     ASom    T    C        0      0        2 
   1  chr1_131086586     HCab    T    C        1      2        2 
   1  chr1_131086586     HPrz    T    C        1      2        2 
   1  chr1_131086586     ZBoe    T    C        0      0        2 
   1  chr1_131086586     ZGre    T    C        0      0        2 
   1  chr1_131086586     ZHar    T    C        0      0        2 
   1  chr1_131086586   Sample    T    C        0      0        2 
   1  chr1_131086696     AAsi    C    G        0      0        2 
   1  chr1_131086696     AKia    C    G        0      0        2 
   1  chr1_131086696     AOna    C    G        0      0        2 
   1  chr1_131086696     ASom    C    G        0      0        2 
   1  chr1_131086696     HCab    C    G        0      0        2 
   1  chr1_131086696     HPrz    C    G        1      2        2 
   1  chr1_131086696     ZBoe    C    G        0      0        2 
   1  chr1_131086696     ZGre    C    G        0      0        2 
   1  chr1_131086696     ZHar    C    G        0      0        2 
   1  chr1_131086696   Sample    C    G        0      0        2 
   1  chr1_131087363     AAsi    G    A        0      0        2 
   1  chr1_131087363     AKia    G    A        0      0        2 
   1  chr1_131087363     AOna    G    A        0      0        2 
   1  chr1_131087363     ASom    G    A        0      0        2 
   1  chr1_131087363     HCab    G    A        1      2        2 
   1  chr1_131087363     HPrz    G    A        1      2        2 
   1  chr1_131087363     ZBoe    G    A        0      0        2 
   1  chr1_131087363     ZGre    G    A        0      0        2 
   1  chr1_131087363     ZHar    G    A        0      0        2 
   1  chr1_131087363   Sample    G    A        0      0        2 
   1  chr1_131095281     AAsi    A    C        0      0        2 
   1  chr1_131095281     AKia    A    C        0      0        2 
   1  chr1_131095281     AOna    A    C        0      0        2 
   1  chr1_131095281     ASom    A    C        0      0        2 
   1  chr1_131095281     HCab    A    C        0      0        2 
   1  chr1_131095281     HPrz    A    C        1      2        2 
   1  chr1_131095281     ZBoe    A    C        0      0        2 
   1  chr1_131095281     ZGre    A    C        0      0        2 
   1  chr1_131095281     ZHar    A    C        0      0        2 
   1  chr1_131095281   Sample    A    C        0      0        2 
   1  chr1_131100162     AAsi    C    G        0      0        2 
   1  chr1_131100162     AKia    C    G        1      2        2 
   1  chr1_131100162     AOna    C    G        0      0        2 
   1  chr1_131100162     ASom    C    G        0      0        2 
   1  chr1_131100162     HCab    C    G        0      0        2 
   1  chr1_131100162     HPrz    C    G        0      0        2 
   1  chr1_131100162     ZBoe    C    G        0      0        2 
   1  chr1_131100162     ZGre    C    G        0      0        2 
   1  chr1_131100162     ZHar    C    G        0      0        2 
   1  chr1_131100162   Sample    C    G        0      0        2 
   1  chr1_131100767     AAsi    G    C        0      0        2 
   1  chr1_131100767     AKia    G    C        0      0        2 
   1  chr1_131100767     AOna    G    C        0      0        2 
   1  chr1_131100767     ASom    G    C        0      0        2 
   1  chr1_131100767     HCab    G    C        0      0        2 
   1  chr1_131100767     HPrz    G    C        0      0        2 
   1  chr1_131100767     ZBoe    G    C        1      2        2 
   1  chr1_131100767     ZGre    G    C        1      2        2 
   1  chr1_131100767     ZHar    G    C        1      2        2 
   1  chr1_131100767   Sample    G    C        0      0        2 
   1  chr1_131108588     AAsi    G    A        0      0        2 
   1  chr1_131108588     AKia    G    A        0      0        2 
   1  chr1_131108588     AOna    G    A        0      0        2 
   1  chr1_131108588     ASom    G    A        0      0        2 
   1  chr1_131108588     HCab    G    A        0      0        2 
   1  chr1_131108588     HPrz    G    A        0      0        2 
   1  chr1_131108588     ZBoe    G    A        1      2        2 
   1  chr1_131108588     ZGre    G    A        1      2        2 
   1  chr1_131108588     ZHar    G    A        0      0        2 
   1  chr1_131108588   Sample    G    A        0      0        2 
   1  chr1_131113152     AAsi    C    G        0      0        2 
   1  chr1_131113152     AKia    C    G        0      0        2 
   1  chr1_131113152     AOna    C    G        1      2        2 
   1  chr1_131113152     ASom    C    G        0      0        2 
   1  chr1_131113152     HCab    C    G        0      0        2 
   1  chr1_131113152     HPrz    C    G        0      0        2 
   1  chr1_131113152     ZBoe    C    G        0      0        2 
   1  chr1_131113152     ZGre    C    G        0      0        2 
   1  chr1_131113152     ZHar    C    G        0      0        2 
   1  chr1_131113152   Sample    C    G        0      0        2 
   1  chr1_131117215     AAsi    G    A        0      0        2 
   1  chr1_131117215     AKia    G    A        0      0        2 
   1  chr1_131117215     AOna    G    A        0      0        2 
   1  chr1_131117215     ASom    G    A        0      0        2 
   1  chr1_131117215     HCab    G    A        0      0        2 
   1  chr1_131117215     HPrz    G    A        0      0        2 
   1  chr1_131117215     ZBoe    G    A        0      0        2 
   1  chr1_131117215     ZGre    G    A        0      0        2 
   1  chr1_131117215     ZHar    G    A      0.5      1        2 
   1  chr1_131117215   Sample    G    A        0      0        2 
   1  chr1_131117407     AAsi    T    A        0      0        2 
   1  chr1_131117407     AKia    T    A        0      0        2 
   1  chr1_131117407     AOna    T    A        1      2        2 
   1  chr1_131117407     ASom    T    A        0      0        2 
   1  chr1_131117407     HCab    T    A        0      0        2 
   1  chr1_131117407     HPrz    T    A        0      0        2 
   1  chr1_131117407     ZBoe    T    A        0      0        2 
   1  chr1_131117407     ZGre    T    A        0      0        2 
   1  chr1_131117407     ZHar    T    A        0      0        2 
   1  chr1_131117407   Sample    T    A        0      0        2 
   1  chr1_131124449     AAsi    G    T        0      0        2 
   1  chr1_131124449     AKia    G    T        0      0        2 
   1  chr1_131124449     AOna    G    T        0      0        2 
   1  chr1_131124449     ASom    G    T        1      2        2 
   1  chr1_131124449     HCab    G    T        0      0        2 
   1  chr1_131124449     HPrz    G    T        0      0        2 
   1  chr1_131124449     ZBoe    G    T        0      0        2 
   1  chr1_131124449     ZGre    G    T        0      0        2 
   1  chr1_131124449     ZHar    G    T        0      0        2 
   1  chr1_131124449   Sample    G    T        0      0        2 
   1  chr1_131125779     AAsi    G    A        0      0        2 
   1  chr1_131125779     AKia    G    A        0      0        2 
   1  chr1_131125779     AOna    G    A        0      0        2 
   1  chr1_131125779     ASom    G    A        0      0        2 
   1  chr1_131125779     HCab    G    A        1      2        2 
   1  chr1_131125779     HPrz    G    A        1      2        2 
   1  chr1_131125779     ZBoe    G    A        0      0        2 
   1  chr1_131125779     ZGre    G    A        0      0        2 
   1  chr1_131125779     ZHar    G    A        0      0        2 
   1  chr1_131125779   Sample    G    A        0      0        2 
   1  chr1_131127758     AAsi    G    C      0.5      1        2 
   1  chr1_131127758     AKia    G    C        0      0        2 
   1  chr1_131127758     AOna    G    C        0      0        2 
   1  chr1_131127758     ASom    G    C        0      0        2 
   1  chr1_131127758     HCab    G    C        0      0        2 
   1  chr1_131127758     HPrz    G    C        0      0        2 
   1  chr1_131127758     ZBoe    G    C        0      0        2 
   1  chr1_131127758     ZGre    G    C        0      0        2 
   1  chr1_131127758     ZHar    G    C        0      0        2 
   1  chr1_131127758   Sample    G    C        0      0        2 
   1  chr1_131128649     AAsi    C    T        0      0        2 
   1  chr1_131128649     AKia    C    T        0      0        2 
   1  chr1_131128649     AOna    C    T        1      2        2 
   1  chr1_131128649     ASom    C    T        0      0        2 
   1  chr1_131128649     HCab    C    T        0      0        2 
   1  chr1_131128649     HPrz    C    T        0      0        2 
   1  chr1_131128649     ZBoe    C    T        0      0        2 
   1  chr1_131128649     ZGre    C    T        0      0        2 
   1  chr1_131128649     ZHar    C    T        0      0        2 
   1  chr1_131128649   Sample    C    T        0      0        2 
   1  chr1_131135524     AAsi    A    G        0      0        2 
   1  chr1_131135524     AKia    A    G        1      2        2 
   1  chr1_131135524     AOna    A    G        1      2        2 
   1  chr1_131135524     ASom    A    G        0      0        2 
   1  chr1_131135524     HCab    A    G        1      2        2 
   1  chr1_131135524     HPrz    A    G        1      2        2 
   1  chr1_131135524     ZBoe    A    G        0      0        2 
   1  chr1_131135524     ZGre    A    G        0      0        2 
   1  chr1_131135524     ZHar    A    G        0      0        2 
   1  chr1_131135524   Sample    A    G        0      0        2 
   1  chr1_131144693     AAsi    A    G        0      0        2 
   1  chr1_131144693     AKia    A    G        1      2        2 
   1  chr1_131144693     AOna    A    G        0      0        2 
   1  chr1_131144693     ASom    A    G        0      0        2 
   1  chr1_131144693     HCab    A    G        0      0        2 
   1  chr1_131144693     HPrz    A    G        0      0        2 
   1  chr1_131144693     ZBoe    A    G        0      0        2 
   1  chr1_131144693     ZGre    A    G        0      0        2 
   1  chr1_131144693     ZHar    A    G        0      0        2 
   1  chr1_131144693   Sample    A    G        0      0        2 
   1  chr1_131148193     AAsi    G    A        0      0        2 
   1  chr1_131148193     AKia    G    A        0      0        2 
   1  chr1_131148193     AOna    G    A        0      0        2 
   1  chr1_131148193     ASom    G    A        0      0        2 
   1  chr1_131148193     HCab    G    A        1      2        2 
   1  chr1_131148193     HPrz    G    A        1      2        2 
   1  chr1_131148193     ZBoe    G    A        0      0        2 
   1  chr1_131148193     ZGre    G    A        0      0        2 
   1  chr1_131148193     ZHar    G    A        0      0        2 
   1  chr1_131148193   Sample    G    A        0      0        2 
   1  chr1_131150035     AAsi    G    A        0      0        2 
   1  chr1_131150035     AKia    G    A        1      2        2 
   1  chr1_131150035     AOna    G    A        0      0        2 
   1  chr1_131150035     ASom    G    A        0      0        2 
   1  chr1_131150035     HCab    G    A        0      0        2 
   1  chr1_131150035     HPrz    G    A        0      0        2 
   1  chr1_131150035     ZBoe    G    A        0      0        2 
   1  chr1_131150035     ZGre    G    A        0      0        2 
   1  chr1_131150035     ZHar    G    A        0      0        2 
   1  chr1_131150035   Sample    G    A        0      0        2 
   1  chr1_131151932     AAsi    C    G        0      0        2 
   1  chr1_131151932     AKia    C    G        0      0        2 
   1  chr1_131151932     AOna    C    G        0      0        2 
   1  chr1_131151932     ASom    C    G        0      0        2 
   1  chr1_131151932     HCab    C    G        0      0        2 
   1  chr1_131151932     HPrz    C    G        0      0        2 
   1  chr1_131151932     ZBoe    C    G      0.5      1        2 
   1  chr1_131151932     ZGre    C    G        0      0        2 
   1  chr1_131151932     ZHar    C    G        0      0        2 
   1  chr1_131151932   Sample    C    G        0      0        2 
   1  chr1_131156296     AAsi    C    T        0      0        2 
   1  chr1_131156296     AKia    C    T        0      0        2 
   1  chr1_131156296     AOna    C    T        0      0        2 
   1  chr1_131156296     ASom    C    T        0      0        2 
   1  chr1_131156296     HCab    C    T        0      0        2 
   1  chr1_131156296     HPrz    C    T        0      0        2 
   1  chr1_131156296     ZBoe    C    T      0.5      1        2 
   1  chr1_131156296     ZGre    C    T        0      0        2 
   1  chr1_131156296     ZHar    C    T        0      0        2 
   1  chr1_131156296   Sample    C    T        0      0        2 
   1  chr1_131159823     AAsi    T    C        0      0        2 
   1  chr1_131159823     AKia    T    C        0      0        2 
   1  chr1_131159823     AOna    T    C        0      0        2 
   1  chr1_131159823     ASom    T    C        0      0        2 
   1  chr1_131159823     HCab    T    C      0.5      1        2 
   1  chr1_131159823     HPrz    T    C        0      0        2 
   1  chr1_131159823     ZBoe    T    C        0      0        2 
   1  chr1_131159823     ZGre    T    C        0      0        2 
   1  chr1_131159823     ZHar    T    C        0      0        2 
   1  chr1_131159823   Sample    T    C        0      0        2 
   1  chr1_131169477     AAsi    G    A        0      0        2 
   1  chr1_131169477     AKia    G    A        0      0        2 
   1  chr1_131169477     AOna    G    A        0      0        2 
   1  chr1_131169477     ASom    G    A        0      0        2 
   1  chr1_131169477     HCab    G    A        1      2        2 
   1  chr1_131169477     HPrz    G    A        1      2        2 
   1  chr1_131169477     ZBoe    G    A        0      0        2 
   1  chr1_131169477     ZGre    G    A        0      0        2 
   1  chr1_131169477     ZHar    G    A        0      0        2 
   1  chr1_131169477   Sample    G    A        0      0        2 
   1  chr1_131176234     AAsi    C    T        0      0        2 
   1  chr1_131176234     AKia    C    T        0      0        2 
   1  chr1_131176234     AOna    C    T        0      0        2 
   1  chr1_131176234     ASom    C    T        0      0        2 
   1  chr1_131176234     HCab    C    T        1      2        2 
   1  chr1_131176234     HPrz    C    T        1      2        2 
   1  chr1_131176234     ZBoe    C    T        0      0        2 
   1  chr1_131176234     ZGre    C    T        0      0        2 
   1  chr1_131176234     ZHar    C    T        0      0        2 
   1  chr1_131176234   Sample    C    T        0      0        2 
   1  chr1_131179561     AAsi    A    G        0      0        2 
   1  chr1_131179561     AKia    A    G        0      0        2 
   1  chr1_131179561     AOna    A    G        0      0        2 
   1  chr1_131179561     ASom    A    G        0      0        2 
   1  chr1_131179561     HCab    A    G        1      2        2 
   1  chr1_131179561     HPrz    A    G        1      2        2 
   1  chr1_131179561     ZBoe    A    G        0      0        2 
   1  chr1_131179561     ZGre    A    G        0      0        2 
   1  chr1_131179561     ZHar    A    G        0      0        2 
   1  chr1_131179561   Sample    A    G        0      0        2 
   1  chr1_131188015     AAsi    C    T        0      0        2 
   1  chr1_131188015     AKia    C    T      0.5      1        2 
   1  chr1_131188015     AOna    C    T        0      0        2 
   1  chr1_131188015     ASom    C    T        0      0        2 
   1  chr1_131188015     HCab    C    T        0      0        2 
   1  chr1_131188015     HPrz    C    T        0      0        2 
   1  chr1_131188015     ZBoe    C    T        0      0        2 
   1  chr1_131188015     ZGre    C    T        0      0        2 
   1  chr1_131188015     ZHar    C    T        0      0        2 
   1  chr1_131188015   Sample    C    T        0      0        2 
   1  chr1_131197341     AAsi    T    A        0      0        2 
   1  chr1_131197341     AKia    T    A        0      0        2 
   1  chr1_131197341     AOna    T    A        0      0        2 
   1  chr1_131197341     ASom    T    A        0      0        2 
   1  chr1_131197341     HCab    T    A        0      0        2 
   1  chr1_131197341     HPrz    T    A        0      0        2 
   1  chr1_131197341     ZBoe    T    A        0      0        2 
   1  chr1_131197341     ZGre    T    A        0      0        2 
   1  chr1_131197341     ZHar    T    A        1      2        2 
   1  chr1_131197341   Sample    T    A        0      0        2 
   1  chr1_131206075     AAsi    A    G        0      0        2 
   1  chr1_131206075     AKia    A    G        1      2        2 
   1  chr1_131206075     AOna    A    G        0      0        2 
   1  chr1_131206075     ASom    A    G        0      0        2 
   1  chr1_131206075     HCab    A    G        0      0        2 
   1  chr1_131206075     HPrz    A    G        0      0        2 
   1  chr1_131206075     ZBoe    A    G        0      0        2 
   1  chr1_131206075     ZGre    A    G        0      0        2 
   1  chr1_131206075     ZHar    A    G        0      0        2 
   1  chr1_131206075   Sample    A    G        0      0        2 
   1  chr1_131224730     AAsi    G    T        0      0        2 
   1  chr1_131224730     AKia    G    T        1      2        2 
   1  chr1_131224730     AOna    G    T        1      2        2 
   1  chr1_131224730     ASom    G    T        0      0        2 
   1  chr1_131224730     HCab    G    T        0      0        2 
   1  chr1_131224730     HPrz    G    T        0      0        2 
   1  chr1_131224730     ZBoe    G    T        0      0        2 
   1  chr1_131224730     ZGre    G    T        0      0        2 
   1  chr1_131224730     ZHar    G    T        0      0        2 
   1  chr1_131224730   Sample    G    T        0      0        2 
   1  chr1_131237488     AAsi    A    G        0      0        2 
   1  chr1_131237488     AKia    A    G        0      0        2 
   1  chr1_131237488     AOna    A    G        0      0        2 
   1  chr1_131237488     ASom    A    G        0      0        2 
   1  chr1_131237488     HCab    A    G        0      0        2 
   1  chr1_131237488     HPrz    A    G        0      0        2 
   1  chr1_131237488     ZBoe    A    G        0      0        2 
   1  chr1_131237488     ZGre    A    G        0      0        2 
   1  chr1_131237488     ZHar    A    G      0.5      1        2 
   1  chr1_131237488   Sample    A    G        0      0        2 
   1  chr1_131238831     AAsi    C    T      0.5      1        2 
   1  chr1_131238831     AKia    C    T        0      0        2 
   1  chr1_131238831     AOna    C    T        0      0        2 
   1  chr1_131238831     ASom    C    T        1      2        2 
   1  chr1_131238831     HCab    C    T        0      0        2 
   1  chr1_131238831     HPrz    C    T        0      0        2 
   1  chr1_131238831     ZBoe    C    T        0      0        2 
   1  chr1_131238831     ZGre    C    T        0      0        2 
   1  chr1_131238831     ZHar    C    T        0      0        2 
   1  chr1_131238831   Sample    C    T        1      2        2 
   1  chr1_131248492     AAsi    G    A        0      0        2 
   1  chr1_131248492     AKia    G    A        1      2        2 
   1  chr1_131248492     AOna    G    A        0      0        2 
   1  chr1_131248492     ASom    G    A        0      0        2 
   1  chr1_131248492     HCab    G    A        0      0        2 
   1  chr1_131248492     HPrz    G    A        0      0        2 
   1  chr1_131248492     ZBoe    G    A        0      0        2 
   1  chr1_131248492     ZGre    G    A        0      0        2 
   1  chr1_131248492     ZHar    G    A        0      0        2 
   1  chr1_131248492   Sample    G    A        0      0        2 
   1  chr1_131251724     AAsi    G    A        0      0        2 
   1  chr1_131251724     AKia    G    A        1      2        2 
   1  chr1_131251724     AOna    G    A        0      0        2 
   1  chr1_131251724     ASom    G    A        0      0        2 
   1  chr1_131251724     HCab    G    A        0      0        2 
   1  chr1_131251724     HPrz    G    A        0      0        2 
   1  chr1_131251724     ZBoe    G    A        0      0        2 
   1  chr1_131251724     ZGre    G    A        0      0        2 
   1  chr1_131251724     ZHar    G    A        0      0        2 
   1  chr1_131251724   Sample    G    A        0      0        2 
   1  chr1_131254770     AAsi    G    A        0      0        2 
   1  chr1_131254770     AKia    G    A        0      0        2 
   1  chr1_131254770     AOna    G    A        0      0        2 
   1  chr1_131254770     ASom    G    A        0      0        2 
   1  chr1_131254770     HCab    G    A        1      2        2 
   1  chr1_131254770     HPrz    G    A        1      2        2 
   1  chr1_131254770     ZBoe    G    A        0      0        2 
   1  chr1_131254770     ZGre    G    A        0      0        2 
   1  chr1_131254770     ZHar    G    A        0      0        2 
   1  chr1_131254770   Sample    G    A        0      0        2 
   1  chr1_131266737     AAsi    T    C        0      0        2 
   1  chr1_131266737     AKia    T    C        0      0        2 
   1  chr1_131266737     AOna    T    C        0      0        2 
   1  chr1_131266737     ASom    T    C        0      0        2 
   1  chr1_131266737     HCab    T    C        0      0        2 
   1  chr1_131266737     HPrz    T    C        0      0        2 
   1  chr1_131266737     ZBoe    T    C        0      0        2 
   1  chr1_131266737     ZGre    T    C      0.5      1        2 
   1  chr1_131266737     ZHar    T    C        0      0        2 
   1  chr1_131266737   Sample    T    C        0      0        2 
   1  chr1_131275626     AAsi    T    A        0      0        2 
   1  chr1_131275626     AKia    T    A        0      0        2 
   1  chr1_131275626     AOna    T    A        0      0        2 
   1  chr1_131275626     ASom    T    A        0      0        2 
   1  chr1_131275626     HCab    T    A        0      0        2 
   1  chr1_131275626     HPrz    T    A        0      0        2 
   1  chr1_131275626     ZBoe    T    A        0      0        2 
   1  chr1_131275626     ZGre    T    A      0.5      1        2 
   1  chr1_131275626     ZHar    T    A        0      0        2 
   1  chr1_131275626   Sample    T    A        0      0        2 
   1  chr1_131277014     AAsi    A    G        0      0        2 
   1  chr1_131277014     AKia    A    G        0      0        2 
   1  chr1_131277014     AOna    A    G        0      0        2 
   1  chr1_131277014     ASom    A    G        0      0        2 
   1  chr1_131277014     HCab    A    G        0      0        2 
   1  chr1_131277014     HPrz    A    G        0      0        2 
   1  chr1_131277014     ZBoe    A    G        0      0        2 
   1  chr1_131277014     ZGre    A    G        1      2        2 
   1  chr1_131277014     ZHar    A    G        0      0        2 
   1  chr1_131277014   Sample    A    G        0      0        2 
   1  chr1_131280830     AAsi    G    A        0      0        2 
   1  chr1_131280830     AKia    G    A      0.5      1        2 
   1  chr1_131280830     AOna    G    A        0      0        2 
   1  chr1_131280830     ASom    G    A        0      0        2 
   1  chr1_131280830     HCab    G    A      0.5      1        2 
   1  chr1_131280830     HPrz    G    A        0      0        2 
   1  chr1_131280830     ZBoe    G    A        0      0        2 
   1  chr1_131280830     ZGre    G    A        0      0        2 
   1  chr1_131280830     ZHar    G    A        0      0        2 
   1  chr1_131280830   Sample    G    A        0      0        2 
   1  chr1_131284793     AAsi    T    C        0      0        2 
   1  chr1_131284793     AKia    T    C        0      0        2 
   1  chr1_131284793     AOna    T    C        0      0        2 
   1  chr1_131284793     ASom    T    C        0      0        2 
   1  chr1_131284793     HCab    T    C        0      0        2 
   1  chr1_131284793     HPrz    T    C      0.5      1        2 
   1  chr1_131284793     ZBoe    T    C        0      0        2 
   1  chr1_131284793     ZGre    T    C        0      0        2 
   1  chr1_131284793     ZHar    T    C        0      0        2 
   1  chr1_131284793   Sample    T    C        0      0        2 
   1  chr1_131288294     AAsi    C    T        0      0        2 
   1  chr1_131288294     AKia    C    T        0      0        2 
   1  chr1_131288294     AOna    C    T        0      0        2 
   1  chr1_131288294     ASom    C    T        0      0        2 
   1  chr1_131288294     HCab    C    T        1      2        2 
   1  chr1_131288294     HPrz    C    T        1      2        2 
   1  chr1_131288294     ZBoe    C    T        0      0        2 
   1  chr1_131288294     ZGre    C    T        0      0        2 
   1  chr1_131288294     ZHar    C    T        0      0        2 
   1  chr1_131288294   Sample    C    T        0      0        2 
   1  chr1_131288546     AAsi    C    T        0      0        2 
   1  chr1_131288546     AKia    C    T        0      0        2 
   1  chr1_131288546     AOna    C    T        0      0        2 
   1  chr1_131288546     ASom    C    T        0      0        2 
   1  chr1_131288546     HCab    C    T        1      2        2 
   1  chr1_131288546     HPrz    C    T        1      2        2 
   1  chr1_131288546     ZBoe    C    T        0      0        2 
   1  chr1_131288546     ZGre    C    T        0      0        2 
   1  chr1_131288546     ZHar    C    T        0      0        2 
   1  chr1_131288546   Sample    C    T        0      0        2 
   1  chr1_131288695     AAsi    T    A        0      0        2 
   1  chr1_131288695     AKia    T    A        0      0        2 
   1  chr1_131288695     AOna    T    A        0      0        2 
   1  chr1_131288695     ASom    T    A        0      0        2 
   1  chr1_131288695     HCab    T    A        1      2        2 
   1  chr1_131288695     HPrz    T    A        1      2        2 
   1  chr1_131288695     ZBoe    T    A        0      0        2 
   1  chr1_131288695     ZGre    T    A        0      0        2 
   1  chr1_131288695     ZHar    T    A        0      0        2 
   1  chr1_131288695   Sample    T    A        0      0        2 
   1  chr1_131293886     AAsi    C    A        0      0        2 
   1  chr1_131293886     AKia    C    A        0      0        2 
   1  chr1_131293886     AOna    C    A        0      0        2 
   1  chr1_131293886     ASom    C    A        0      0        2 
   1  chr1_131293886     HCab    C    A        1      2        2 
   1  chr1_131293886     HPrz    C    A      0.5      1        2 
   1  chr1_131293886     ZBoe    C    A        0      0        2 
   1  chr1_131293886     ZGre    C    A        0      0        2 
   1  chr1_131293886     ZHar    C    A        0      0        2 
   1  chr1_131293886   Sample    C    A        0      0        2 
   1  chr1_131297204     AAsi    T    C        1      2        2 
   1  chr1_131297204     AKia    T    C        0      0        2 
   1  chr1_131297204     AOna    T    C        0      0        2 
   1  chr1_131297204     ASom    T    C        1      2        2 
   1  chr1_131297204     HCab    T    C        0      0        2 
   1  chr1_131297204     HPrz    T    C        0      0        2 
   1  chr1_131297204     ZBoe    T    C        0      0        2 
   1  chr1_131297204     ZGre    T    C        0      0        2 
   1  chr1_131297204     ZHar    T    C        0      0        2 
   1  chr1_131297204   Sample    T    C        0      0        2 
   1  chr1_131298938     AAsi    A    C        0      0        2 
   1  chr1_131298938     AKia    A    C      0.5      1        2 
   1  chr1_131298938     AOna    A    C        0      0        2 
   1  chr1_131298938     ASom    A    C        0      0        2 
   1  chr1_131298938     HCab    A    C        0      0        2 
   1  chr1_131298938     HPrz    A    C        0      0        2 
   1  chr1_131298938     ZBoe    A    C        0      0        2 
   1  chr1_131298938     ZGre    A    C        0      0        2 
   1  chr1_131298938     ZHar    A    C        0      0        2 
   1  chr1_131298938   Sample    A    C        0      0        2 
   1  chr1_131299711     AAsi    A    G        0      0        2 
   1  chr1_131299711     AKia    A    G      0.5      1        2 
   1  chr1_131299711     AOna    A    G        0      0        2 
   1  chr1_131299711     ASom    A    G        0      0        2 
   1  chr1_131299711     HCab    A    G        0      0        2 
   1  chr1_131299711     HPrz    A    G        0      0        2 
   1  chr1_131299711     ZBoe    A    G        0      0        2 
   1  chr1_131299711     ZGre    A    G        0      0        2 
   1  chr1_131299711     ZHar    A    G        0      0        2 
   1  chr1_131299711   Sample    A    G        0      0        2 
   1  chr1_131309321     AAsi    A    G        0      0        2 
   1  chr1_131309321     AKia    A    G        0      0        2 
   1  chr1_131309321     AOna    A    G        0      0        2 
   1  chr1_131309321     ASom    A    G        0      0        2 
   1  chr1_131309321     HCab    A    G      0.5      1        2 
   1  chr1_131309321     HPrz    A    G        0      0        2 
   1  chr1_131309321     ZBoe    A    G        0      0        2 
   1  chr1_131309321     ZGre    A    G        0      0        2 
   1  chr1_131309321     ZHar    A    G        0      0        2 
   1  chr1_131309321   Sample    A    G        0      0        2 
   1  chr1_131309785     AAsi    T    C        0      0        2 
   1  chr1_131309785     AKia    T    C        0      0        2 
   1  chr1_131309785     AOna    T    C        0      0        2 
   1  chr1_131309785     ASom    T    C        0      0        2 
   1  chr1_131309785     HCab    T    C        0      0        2 
   1  chr1_131309785     HPrz    T    C        0      0        2 
   1  chr1_131309785     ZBoe    T    C        0      0        2 
   1  chr1_131309785     ZGre    T    C        0      0        2 
   1  chr1_131309785     ZHar    T    C        1      2        2 
   1  chr1_131309785   Sample    T    C        0      0        2 
   1  chr1_131314909     AAsi    A    G        1      2        2 
   1  chr1_131314909     AKia    A    G        0      0        2 
   1  chr1_131314909     AOna    A    G        0      0        2 
   1  chr1_131314909     ASom    A    G        1      2        2 
   1  chr1_131314909     HCab    A    G        0      0        2 
   1  chr1_131314909     HPrz    A    G        0      0        2 
   1  chr1_131314909     ZBoe    A    G        0      0        2 
   1  chr1_131314909     ZGre    A    G        0      0        2 
   1  chr1_131314909     ZHar    A    G        0      0        2 
   1  chr1_131314909   Sample    A    G        1      2        2 
   1  chr1_131330962     AAsi    C    T        0      0        2 
   1  chr1_131330962     AKia    C    T      0.5      1        2 
   1  chr1_131330962     AOna    C    T        0      0        2 
   1  chr1_131330962     ASom    C    T        0      0        2 
   1  chr1_131330962     HCab    C    T        0      0        2 
   1  chr1_131330962     HPrz    C    T        0      0        2 
   1  chr1_131330962     ZBoe    C    T        0      0        2 
   1  chr1_131330962     ZGre    C    T        0      0        2 
   1  chr1_131330962     ZHar    C    T        0      0        2 
   1  chr1_131330962   Sample    C    T        0      0        2 
   1  chr1_131335408     AAsi    A    G        0      0        2 
   1  chr1_131335408     AKia    A    G        0      0        2 
   1  chr1_131335408     AOna    A    G        0      0        2 
   1  chr1_131335408     ASom    A    G        0      0        2 
   1  chr1_131335408     HCab    A    G        0      0        2 
   1  chr1_131335408     HPrz    A    G      0.5      1        2 
   1  chr1_131335408     ZBoe    A    G        0      0        2 
   1  chr1_131335408     ZGre    A    G        0      0        2 
   1  chr1_131335408     ZHar    A    G        0      0        2 
   1  chr1_131335408   Sample    A    G        0      0        2 
   1  chr1_131343723     AAsi    A    T        0      0        2 
   1  chr1_131343723     AKia    A    T        0      0        2 
   1  chr1_131343723     AOna    A    T        0      0        2 
   1  chr1_131343723     ASom    A    T        0      0        2 
   1  chr1_131343723     HCab    A    T        0      0        2 
   1  chr1_131343723     HPrz    A    T      0.5      1        2 
   1  chr1_131343723     ZBoe    A    T        0      0        2 
   1  chr1_131343723     ZGre    A    T        0      0        2 
   1  chr1_131343723     ZHar    A    T        0      0        2 
   1  chr1_131343723   Sample    A    T        0      0        2 
   1  chr1_131349912     AAsi    T    A        0      0        2 
   1  chr1_131349912     AKia    T    A        0      0        2 
   1  chr1_131349912     AOna    T    A        0      0        2 
   1  chr1_131349912     ASom    T    A        0      0        2 
   1  chr1_131349912     HCab    T    A        1      2        2 
   1  chr1_131349912     HPrz    T    A      0.5      1        2 
   1  chr1_131349912     ZBoe    T    A        0      0        2 
   1  chr1_131349912     ZGre    T    A        0      0        2 
   1  chr1_131349912     ZHar    T    A        0      0        2 
   1  chr1_131349912   Sample    T    A        0      0        2 
   1  chr1_131363720     AAsi    T    C        1      2        2 
   1  chr1_131363720     AKia    T    C        0      0        2 
   1  chr1_131363720     AOna    T    C        0      0        2 
   1  chr1_131363720     ASom    T    C        1      2        2 
   1  chr1_131363720     HCab    T    C        0      0        2 
   1  chr1_131363720     HPrz    T    C        0      0        2 
   1  chr1_131363720     ZBoe    T    C        0      0        2 
   1  chr1_131363720     ZGre    T    C        0      0        2 
   1  chr1_131363720     ZHar    T    C        0      0        2 
   1  chr1_131363720   Sample    T    C        1      2        2 
   1  chr1_131374636     AAsi    C    T        0      0        2 
   1  chr1_131374636     AKia    C    T        0      0        2 
   1  chr1_131374636     AOna    C    T        0      0        2 
   1  chr1_131374636     ASom    C    T        0      0        2 
   1  chr1_131374636     HCab    C    T      0.5      1        2 
   1  chr1_131374636     HPrz    C    T      0.5      1        2 
   1  chr1_131374636     ZBoe    C    T        0      0        2 
   1  chr1_131374636     ZGre    C    T        0      0        2 
   1  chr1_131374636     ZHar    C    T        0      0        2 
   1  chr1_131374636   Sample    C    T        0      0        2 
   1  chr1_131384692     AAsi    A    G        0      0        2 
   1  chr1_131384692     AKia    A    G        0      0        2 
   1  chr1_131384692     AOna    A    G        0      0        2 
   1  chr1_131384692     ASom    A    G        0      0        2 
   1  chr1_131384692     HCab    A    G        1      2        2 
   1  chr1_131384692     HPrz    A    G        1      2        2 
   1  chr1_131384692     ZBoe    A    G        0      0        2 
   1  chr1_131384692     ZGre    A    G        0      0        2 
   1  chr1_131384692     ZHar    A    G        0      0        2 
   1  chr1_131384692   Sample    A    G        0      0        2 
   1  chr1_131391307     AAsi    A    G        0      0        2 
   1  chr1_131391307     AKia    A    G        0      0        2 
   1  chr1_131391307     AOna    A    G        0      0        2 
   1  chr1_131391307     ASom    A    G        0      0        2 
   1  chr1_131391307     HCab    A    G        1      2        2 
   1  chr1_131391307     HPrz    A    G        1      2        2 
   1  chr1_131391307     ZBoe    A    G        0      0        2 
   1  chr1_131391307     ZGre    A    G        0      0        2 
   1  chr1_131391307     ZHar    A    G        0      0        2 
   1  chr1_131391307   Sample    A    G        0      0        2 
   1  chr1_131393757     AAsi    A    G        0      0        2 
   1  chr1_131393757     AKia    A    G        0      0        2 
   1  chr1_131393757     AOna    A    G        0      0        2 
   1  chr1_131393757     ASom    A    G        0      0        2 
   1  chr1_131393757     HCab    A    G        0      0        2 
   1  chr1_131393757     HPrz    A    G      0.5      1        2 
   1  chr1_131393757     ZBoe    A    G        1      2        2 
   1  chr1_131393757     ZGre    A    G        0      0        2 
   1  chr1_131393757     ZHar    A    G        0      0        2 
   1  chr1_131393757   Sample    A    G        0      0        2 
   1  chr1_131395668     AAsi    C    A        0      0        2 
   1  chr1_131395668     AKia    C    A        0      0        2 
   1  chr1_131395668     AOna    C    A        0      0        2 
   1  chr1_131395668     ASom    C    A        0      0        2 
   1  chr1_131395668     HCab    C    A        0      0        2 
   1  chr1_131395668     HPrz    C    A        0      0        2 
   1  chr1_131395668     ZBoe    C    A        0      0        2 
   1  chr1_131395668     ZGre    C    A        1      2        2 
   1  chr1_131395668     ZHar    C    A        0      0        2 
   1  chr1_131395668   Sample    C    A        0      0        2 
   1  chr1_131402038     AAsi    G    C        0      0        2 
   1  chr1_131402038     AKia    G    C        0      0        2 
   1  chr1_131402038     AOna    G    C        0      0        2 
   1  chr1_131402038     ASom    G    C        0      0        2 
   1  chr1_131402038     HCab    G    C        1      2        2 
   1  chr1_131402038     HPrz    G    C        1      2        2 
   1  chr1_131402038     ZBoe    G    C        0      0        2 
   1  chr1_131402038     ZGre    G    C        0      0        2 
   1  chr1_131402038     ZHar    G    C        0      0        2 
   1  chr1_131402038   Sample    G    C        0      0        2 
   1  chr1_131409357     AAsi    G    C        0      0        2 
   1  chr1_131409357     AKia    G    C        0      0        2 
   1  chr1_131409357     AOna    G    C        0      0        2 
   1  chr1_131409357     ASom    G    C        0      0        2 
   1  chr1_131409357     HCab    G    C        0      0        2 
   1  chr1_131409357     HPrz    G    C        0      0        2 
   1  chr1_131409357     ZBoe    G    C        0      0        2 
   1  chr1_131409357     ZGre    G    C        0      0        2 
   1  chr1_131409357     ZHar    G    C        1      2        2 
   1  chr1_131409357   Sample    G    C        0      0        2 
   1  chr1_131415779     AAsi    A    G      0.5      1        2 
   1  chr1_131415779     AKia    A    G        0      0        2 
   1  chr1_131415779     AOna    A    G        0      0        2 
   1  chr1_131415779     ASom    A    G        0      0        2 
   1  chr1_131415779     HCab    A    G        0      0        2 
   1  chr1_131415779     HPrz    A    G        0      0        2 
   1  chr1_131415779     ZBoe    A    G        0      0        2 
   1  chr1_131415779     ZGre    A    G        0      0        2 
   1  chr1_131415779     ZHar    A    G        0      0        2 
   1  chr1_131415779   Sample    A    G        0      0        2 
   1  chr1_131420366     AAsi    G    A        0      0        2 
   1  chr1_131420366     AKia    G    A        0      0        2 
   1  chr1_131420366     AOna    G    A        0      0        2 
   1  chr1_131420366     ASom    G    A        0      0        2 
   1  chr1_131420366     HCab    G    A        0      0        2 
   1  chr1_131420366     HPrz    G    A        0      0        2 
   1  chr1_131420366     ZBoe    G    A        0      0        2 
   1  chr1_131420366     ZGre    G    A        0      0        2 
   1  chr1_131420366     ZHar    G    A        1      2        2 
   1  chr1_131420366   Sample    G    A        0      0        2 
   1  chr1_131427517     AAsi    C    G        0      0        2 
   1  chr1_131427517     AKia    C    G        0      0        2 
   1  chr1_131427517     AOna    C    G        0      0        2 
   1  chr1_131427517     ASom    C    G        0      0        2 
   1  chr1_131427517     HCab    C    G        1      2        2 
   1  chr1_131427517     HPrz    C    G        1      2        2 
   1  chr1_131427517     ZBoe    C    G        0      0        2 
   1  chr1_131427517     ZGre    C    G        0      0        2 
   1  chr1_131427517     ZHar    C    G        0      0        2 
   1  chr1_131427517   Sample    C    G        0      0        2 
   1  chr1_131430277     AAsi    C    T        0      0        2 
   1  chr1_131430277     AKia    C    T      0.5      1        2 
   1  chr1_131430277     AOna    C    T        1      2        2 
   1  chr1_131430277     ASom    C    T        0      0        2 
   1  chr1_131430277     HCab    C    T        0      0        2 
   1  chr1_131430277     HPrz    C    T        0      0        2 
   1  chr1_131430277     ZBoe    C    T        0      0        2 
   1  chr1_131430277     ZGre    C    T        0      0        2 
   1  chr1_131430277     ZHar    C    T        0      0        2 
   1  chr1_131430277   Sample    C    T        0      0        2 
   1  chr1_131436162     AAsi    C    A        0      0        2 
   1  chr1_131436162     AKia    C    A        0      0        2 
   1  chr1_131436162     AOna    C    A        0      0        2 
   1  chr1_131436162     ASom    C    A        0      0        2 
   1  chr1_131436162     HCab    C    A        1      2        2 
   1  chr1_131436162     HPrz    C    A        1      2        2 
   1  chr1_131436162     ZBoe    C    A        0      0        2 
   1  chr1_131436162     ZGre    C    A        0      0        2 
   1  chr1_131436162     ZHar    C    A        0      0        2 
   1  chr1_131436162   Sample    C    A        0      0        2 
   1  chr1_131447138     AAsi    C    T        0      0        2 
   1  chr1_131447138     AKia    C    T        0      0        2 
   1  chr1_131447138     AOna    C    T      0.5      1        2 
   1  chr1_131447138     ASom    C    T        0      0        2 
   1  chr1_131447138     HCab    C    T        0      0        2 
   1  chr1_131447138     HPrz    C    T        0      0        2 
   1  chr1_131447138     ZBoe    C    T        0      0        2 
   1  chr1_131447138     ZGre    C    T        0      0        2 
   1  chr1_131447138     ZHar    C    T        0      0        2 
   1  chr1_131447138   Sample    C    T        0      0        2 
   1  chr1_131449189     AAsi    T    C        0      0        2 
   1  chr1_131449189     AKia    T    C        1      2        2 
   1  chr1_131449189     AOna    T    C        0      0        2 
   1  chr1_131449189     ASom    T    C        0      0        2 
   1  chr1_131449189     HCab    T    C        0      0        2 
   1  chr1_131449189     HPrz    T    C        0      0        2 
   1  chr1_131449189     ZBoe    T    C        0      0        2 
   1  chr1_131449189     ZGre    T    C        0      0        2 
   1  chr1_131449189     ZHar    T    C        0      0        2 
   1  chr1_131449189   Sample    T    C        0      0        2 
   1  chr1_131463103     AAsi    T    G        0      0        2 
   1  chr1_131463103     AKia    T    G        0      0        2 
   1  chr1_131463103     AOna    T    G        0      0        2 
   1  chr1_131463103     ASom    T    G        0      0        2 
   1  chr1_131463103     HCab    T    G        0      0        2 
   1  chr1_131463103     HPrz    T    G        0      0        2 
   1  chr1_131463103     ZBoe    T    G      0.5      1        2 
   1  chr1_131463103     ZGre    T    G        0      0        2 
   1  chr1_131463103     ZHar    T    G        0      0        2 
   1  chr1_131463103   Sample    T    G        0      0        2 
   1  chr1_131464867     AAsi    A    G        1      2        2 
   1  chr1_131464867     AKia    A    G        0      0        2 
   1  chr1_131464867     AOna    A    G        0      0        2 
   1  chr1_131464867     ASom    A    G        1      2        2 
   1  chr1_131464867     HCab    A    G        0      0        2 
   1  chr1_131464867     HPrz    A    G        0      0        2 
   1  chr1_131464867     ZBoe    A    G        0      0        2 
   1  chr1_131464867     ZGre    A    G        0      0        2 
   1  chr1_131464867     ZHar    A    G        0      0        2 
   1  chr1_131464867   Sample    A    G        1      2        2 
   1  chr1_131467199     AAsi    A    G        0      0        2 
   1  chr1_131467199     AKia    A    G        0      0        2 
   1  chr1_131467199     AOna    A    G        0      0        2 
   1  chr1_131467199     ASom    A    G        0      0        2 
   1  chr1_131467199     HCab    A    G        0      0        2 
   1  chr1_131467199     HPrz    A    G        0      0        2 
   1  chr1_131467199     ZBoe    A    G        0      0        2 
   1  chr1_131467199     ZGre    A    G        0      0        2 
   1  chr1_131467199     ZHar    A    G        1      2        2 
   1  chr1_131467199   Sample    A    G        0      0        2 
   1  chr1_131468820     AAsi    T    C        0      0        2 
   1  chr1_131468820     AKia    T    C        0      0        2 
   1  chr1_131468820     AOna    T    C        0      0        2 
   1  chr1_131468820     ASom    T    C        0      0        2 
   1  chr1_131468820     HCab    T    C        0      0        2 
   1  chr1_131468820     HPrz    T    C      0.5      1        2 
   1  chr1_131468820     ZBoe    T    C        0      0        2 
   1  chr1_131468820     ZGre    T    C        0      0        2 
   1  chr1_131468820     ZHar    T    C        0      0        2 
   1  chr1_131468820   Sample    T    C        0      0        2 
   1  chr1_131469223     AAsi    G    C        0      0        2 
   1  chr1_131469223     AKia    G    C        0      0        2 
   1  chr1_131469223     AOna    G    C        0      0        2 
   1  chr1_131469223     ASom    G    C        0      0        2 
   1  chr1_131469223     HCab    G    C        1      2        2 
   1  chr1_131469223     HPrz    G    C        0      0        2 
   1  chr1_131469223     ZBoe    G    C        0      0        2 
   1  chr1_131469223     ZGre    G    C        0      0        2 
   1  chr1_131469223     ZHar    G    C        0      0        2 
   1  chr1_131469223   Sample    G    C        0      0        2 
   1  chr1_131470181     AAsi    T    C        0      0        2 
   1  chr1_131470181     AKia    T    C      0.5      1        2 
   1  chr1_131470181     AOna    T    C        0      0        2 
   1  chr1_131470181     ASom    T    C        0      0        2 
   1  chr1_131470181     HCab    T    C        0      0        2 
   1  chr1_131470181     HPrz    T    C        0      0        2 
   1  chr1_131470181     ZBoe    T    C        0      0        2 
   1  chr1_131470181     ZGre    T    C        0      0        2 
   1  chr1_131470181     ZHar    T    C        0      0        2 
   1  chr1_131470181   Sample    T    C        0      0        2 
   1  chr1_131477945     AAsi    G    A        0      0        2 
   1  chr1_131477945     AKia    G    A        0      0        2 
   1  chr1_131477945     AOna    G    A        0      0        2 
   1  chr1_131477945     ASom    G    A        0      0        2 
   1  chr1_131477945     HCab    G    A        0      0        2 
   1  chr1_131477945     HPrz    G    A      0.5      1        2 
   1  chr1_131477945     ZBoe    G    A        0      0        2 
   1  chr1_131477945     ZGre    G    A        0      0        2 
   1  chr1_131477945     ZHar    G    A        0      0        2 
   1  chr1_131477945   Sample    G    A        0      0        2 
   1  chr1_131491362     AAsi    C    T        0      0        2 
   1  chr1_131491362     AKia    C    T        0      0        2 
   1  chr1_131491362     AOna    C    T        0      0        2 
   1  chr1_131491362     ASom    C    T        0      0        2 
   1  chr1_131491362     HCab    C    T        1      2        2 
   1  chr1_131491362     HPrz    C    T        1      2        2 
   1  chr1_131491362     ZBoe    C    T        0      0        2 
   1  chr1_131491362     ZGre    C    T        0      0        2 
   1  chr1_131491362     ZHar    C    T        0      0        2 
   1  chr1_131491362   Sample    C    T        0      0        2 
   1  chr1_131492281     AAsi    C    T        0      0        2 
   1  chr1_131492281     AKia    C    T        0      0        2 
   1  chr1_131492281     AOna    C    T        0      0        2 
   1  chr1_131492281     ASom    C    T        0      0        2 
   1  chr1_131492281     HCab    C    T        1      2        2 
   1  chr1_131492281     HPrz    C    T        1      2        2 
   1  chr1_131492281     ZBoe    C    T        0      0        2 
   1  chr1_131492281     ZGre    C    T        0      0        2 
   1  chr1_131492281     ZHar    C    T        0      0        2 
   1  chr1_131492281   Sample    C    T        0      0        2 
   1  chr1_131495281     AAsi    A    G        0      0        2 
   1  chr1_131495281     AKia    A    G        1      2        2 
   1  chr1_131495281     AOna    A    G        1      2        2 
   1  chr1_131495281     ASom    A    G        0      0        2 
   1  chr1_131495281     HCab    A    G        0      0        2 
   1  chr1_131495281     HPrz    A    G        0      0        2 
   1  chr1_131495281     ZBoe    A    G        0      0        2 
   1  chr1_131495281     ZGre    A    G        0      0        2 
   1  chr1_131495281     ZHar    A    G        1      2        2 
   1  chr1_131495281   Sample    A    G        0      0        2 
   1  chr1_131495725     AAsi    T    C        0      0        2 
   1  chr1_131495725     AKia    T    C        0      0        2 
   1  chr1_131495725     AOna    T    C        0      0        2 
   1  chr1_131495725     ASom    T    C        0      0        2 
   1  chr1_131495725     HCab    T    C        0      0        2 
   1  chr1_131495725     HPrz    T    C        0      0        2 
   1  chr1_131495725     ZBoe    T    C        0      0        2 
   1  chr1_131495725     ZGre    T    C        1      2        2 
   1  chr1_131495725     ZHar    T    C        0      0        2 
   1  chr1_131495725   Sample    T    C        0      0        2 
   1  chr1_131502853     AAsi    T    C        0      0        2 
   1  chr1_131502853     AKia    T    C        0      0        2 
   1  chr1_131502853     AOna    T    C        0      0        2 
   1  chr1_131502853     ASom    T    C        0      0        2 
   1  chr1_131502853     HCab    T    C        0      0        2 
   1  chr1_131502853     HPrz    T    C        0      0        2 
   1  chr1_131502853     ZBoe    T    C        0      0        2 
   1  chr1_131502853     ZGre    T    C        1      2        2 
   1  chr1_131502853     ZHar    T    C        0      0        2 
   1  chr1_131502853   Sample    T    C        0      0        2 
   1  chr1_131507055     AAsi    T    A        0      0        2 
   1  chr1_131507055     AKia    T    A        1      2        2 
   1  chr1_131507055     AOna    T    A        1      2        2 
   1  chr1_131507055     ASom    T    A        0      0        2 
   1  chr1_131507055     HCab    T    A        0      0        2 
   1  chr1_131507055     HPrz    T    A        0      0        2 
   1  chr1_131507055     ZBoe    T    A        1      2        2 
   1  chr1_131507055     ZGre    T    A        0      0        2 
   1  chr1_131507055     ZHar    T    A        1      2        2 
   1  chr1_131507055   Sample    T    A        0      0        2 
   1  chr1_131515530     AAsi    A    G        0      0        2 
   1  chr1_131515530     AKia    A    G        0      0        2 
   1  chr1_131515530     AOna    A    G        0      0        2 
   1  chr1_131515530     ASom    A    G        0      0        2 
   1  chr1_131515530     HCab    A    G        0      0        2 
   1  chr1_131515530     HPrz    A    G        0      0        2 
   1  chr1_131515530     ZBoe    A    G        1      2        2 
   1  chr1_131515530     ZGre    A    G        0      0        2 
   1  chr1_131515530     ZHar    A    G        0      0        2 
   1  chr1_131515530   Sample    A    G        0      0        2 
   1  chr1_131519255     AAsi    G    C      0.5      1        2 
   1  chr1_131519255     AKia    G    C        0      0        2 
   1  chr1_131519255     AOna    G    C        0      0        2 
   1  chr1_131519255     ASom    G    C        0      0        2 
   1  chr1_131519255     HCab    G    C        0      0        2 
   1  chr1_131519255     HPrz    G    C        0      0        2 
   1  chr1_131519255     ZBoe    G    C        0      0        2 
   1  chr1_131519255     ZGre    G    C        0      0        2 
   1  chr1_131519255     ZHar    G    C        0      0        2 
   1  chr1_131519255   Sample    G    C        0      0        2 
   1  chr1_131520099     AAsi    A    T        0      0        2 
   1  chr1_131520099     AKia    A    T        0      0        2 
   1  chr1_131520099     AOna    A    T        0      0        2 
   1  chr1_131520099     ASom    A    T        0      0        2 
   1  chr1_131520099     HCab    A    T        0      0        2 
   1  chr1_131520099     HPrz    A    T        0      0        2 
   1  chr1_131520099     ZBoe    A    T        0      0        2 
   1  chr1_131520099     ZGre    A    T        0      0        2 
```
