## Supplementary File 1. Zonkey (Schubert et al. 2017) report for donkey specimen Ancient1. for "No genetic evidence yet for hinnies at Mazongshan (400-160 BCE), northwestern China": incl_ts.frq.strat (part 20 of 303)

```
   1  chr1_131520099     ZHar    A    T        1      2        2 
   1  chr1_131520099   Sample    A    T        0      0        2 
   1  chr1_131520283     AAsi    C    G        0      0        2 
   1  chr1_131520283     AKia    C    G        0      0        2 
   1  chr1_131520283     AOna    C    G      0.5      1        2 
   1  chr1_131520283     ASom    C    G        0      0        2 
   1  chr1_131520283     HCab    C    G        0      0        2 
   1  chr1_131520283     HPrz    C    G        0      0        2 
   1  chr1_131520283     ZBoe    C    G        0      0        2 
   1  chr1_131520283     ZGre    C    G        0      0        2 
   1  chr1_131520283     ZHar    C    G        0      0        2 
   1  chr1_131520283   Sample    C    G        0      0        2 
   1  chr1_131524884     AAsi    G    A        0      0        2 
   1  chr1_131524884     AKia    G    A        1      2        2 
   1  chr1_131524884     AOna    G    A        0      0        2 
   1  chr1_131524884     ASom    G    A        0      0        2 
   1  chr1_131524884     HCab    G    A        0      0        2 
   1  chr1_131524884     HPrz    G    A        0      0        2 
   1  chr1_131524884     ZBoe    G    A        0      0        2 
   1  chr1_131524884     ZGre    G    A        0      0        2 
   1  chr1_131524884     ZHar    G    A        0      0        2 
   1  chr1_131524884   Sample    G    A        0      0        2 
   1  chr1_131531593     AAsi    G    C        0      0        2 
   1  chr1_131531593     AKia    G    C        0      0        2 
   1  chr1_131531593     AOna    G    C        0      0        2 
   1  chr1_131531593     ASom    G    C        0      0        2 
   1  chr1_131531593     HCab    G    C        1      2        2 
   1  chr1_131531593     HPrz    G    C        1      2        2 
   1  chr1_131531593     ZBoe    G    C        0      0        2 
   1  chr1_131531593     ZGre    G    C        0      0        2 
   1  chr1_131531593     ZHar    G    C        0      0        2 
   1  chr1_131531593   Sample    G    C        0      0        2 
   1  chr1_131532104     AAsi    G    T        0      0        2 
   1  chr1_131532104     AKia    G    T        0      0        2 
   1  chr1_131532104     AOna    G    T        0      0        2 
   1  chr1_131532104     ASom    G    T        0      0        2 
   1  chr1_131532104     HCab    G    T      0.5      1        2 
   1  chr1_131532104     HPrz    G    T        0      0        2 
   1  chr1_131532104     ZBoe    G    T        0      0        2 
   1  chr1_131532104     ZGre    G    T        0      0        2 
   1  chr1_131532104     ZHar    G    T        0      0        2 
   1  chr1_131532104   Sample    G    T        0      0        2 
   1  chr1_131532933     AAsi    G    C        0      0        2 
   1  chr1_131532933     AKia    G    C        1      2        2 
   1  chr1_131532933     AOna    G    C        0      0        2 
   1  chr1_131532933     ASom    G    C        0      0        2 
   1  chr1_131532933     HCab    G    C        0      0        2 
   1  chr1_131532933     HPrz    G    C        0      0        2 
   1  chr1_131532933     ZBoe    G    C        0      0        2 
   1  chr1_131532933     ZGre    G    C        0      0        2 
   1  chr1_131532933     ZHar    G    C        0      0        2 
   1  chr1_131532933   Sample    G    C        0      0        2 
   1  chr1_131533795     AAsi    A    G        0      0        2 
   1  chr1_131533795     AKia    A    G        0      0        2 
   1  chr1_131533795     AOna    A    G      0.5      1        2 
   1  chr1_131533795     ASom    A    G        0      0        2 
   1  chr1_131533795     HCab    A    G        0      0        2 
   1  chr1_131533795     HPrz    A    G        0      0        2 
   1  chr1_131533795     ZBoe    A    G        0      0        2 
   1  chr1_131533795     ZGre    A    G        0      0        2 
   1  chr1_131533795     ZHar    A    G        0      0        2 
   1  chr1_131533795   Sample    A    G        0      0        2 
   1  chr1_131536676     AAsi    T    C        0      0        2 
   1  chr1_131536676     AKia    T    C        0      0        2 
   1  chr1_131536676     AOna    T    C        0      0        2 
   1  chr1_131536676     ASom    T    C        0      0        2 
   1  chr1_131536676     HCab    T    C        0      0        2 
   1  chr1_131536676     HPrz    T    C        0      0        2 
   1  chr1_131536676     ZBoe    T    C        0      0        2 
   1  chr1_131536676     ZGre    T    C      0.5      1        2 
   1  chr1_131536676     ZHar    T    C        0      0        2 
   1  chr1_131536676   Sample    T    C        0      0        2 
   1  chr1_131548137     AAsi    T    C        0      0        2 
   1  chr1_131548137     AKia    T    C        0      0        2 
   1  chr1_131548137     AOna    T    C        0      0        2 
   1  chr1_131548137     ASom    T    C        0      0        2 
   1  chr1_131548137     HCab    T    C        1      2        2 
   1  chr1_131548137     HPrz    T    C        1      2        2 
   1  chr1_131548137     ZBoe    T    C        0      0        2 
   1  chr1_131548137     ZGre    T    C        0      0        2 
   1  chr1_131548137     ZHar    T    C        0      0        2 
   1  chr1_131548137   Sample    T    C        0      0        2 
   1  chr1_131552375     AAsi    A    G        1      2        2 
   1  chr1_131552375     AKia    A    G        0      0        2 
   1  chr1_131552375     AOna    A    G        0      0        2 
   1  chr1_131552375     ASom    A    G        1      2        2 
   1  chr1_131552375     HCab    A    G        0      0        2 
   1  chr1_131552375     HPrz    A    G        0      0        2 
   1  chr1_131552375     ZBoe    A    G        0      0        2 
   1  chr1_131552375     ZGre    A    G        0      0        2 
   1  chr1_131552375     ZHar    A    G        0      0        2 
   1  chr1_131552375   Sample    A    G        1      2        2 
   1  chr1_131553686     AAsi    T    A        0      0        2 
   1  chr1_131553686     AKia    T    A        0      0        2 
   1  chr1_131553686     AOna    T    A        0      0        2 
   1  chr1_131553686     ASom    T    A        0      0        2 
   1  chr1_131553686     HCab    T    A        0      0        2 
   1  chr1_131553686     HPrz    T    A        0      0        2 
   1  chr1_131553686     ZBoe    T    A        0      0        2 
   1  chr1_131553686     ZGre    T    A      0.5      1        2 
   1  chr1_131553686     ZHar    T    A        0      0        2 
   1  chr1_131553686   Sample    T    A        0      0        2 
   1  chr1_131561296     AAsi    C    T        0      0        2 
   1  chr1_131561296     AKia    C    T        1      2        2 
   1  chr1_131561296     AOna    C    T        0      0        2 
   1  chr1_131561296     ASom    C    T        0      0        2 
   1  chr1_131561296     HCab    C    T        0      0        2 
   1  chr1_131561296     HPrz    C    T        0      0        2 
   1  chr1_131561296     ZBoe    C    T        0      0        2 
   1  chr1_131561296     ZGre    C    T        0      0        2 
   1  chr1_131561296     ZHar    C    T        0      0        2 
   1  chr1_131561296   Sample    C    T        0      0        2 
   1  chr1_131566221     AAsi    C    G        0      0        2 
   1  chr1_131566221     AKia    C    G        0      0        2 
   1  chr1_131566221     AOna    C    G        0      0        2 
   1  chr1_131566221     ASom    C    G        0      0        2 
   1  chr1_131566221     HCab    C    G        1      2        2 
   1  chr1_131566221     HPrz    C    G        1      2        2 
   1  chr1_131566221     ZBoe    C    G        0      0        2 
   1  chr1_131566221     ZGre    C    G        0      0        2 
   1  chr1_131566221     ZHar    C    G        0      0        2 
   1  chr1_131566221   Sample    C    G        0      0        2 
   1  chr1_131576598     AAsi    A    C        0      0        2 
   1  chr1_131576598     AKia    A    C        1      2        2 
   1  chr1_131576598     AOna    A    C      0.5      1        2 
   1  chr1_131576598     ASom    A    C        0      0        2 
   1  chr1_131576598     HCab    A    C        0      0        2 
   1  chr1_131576598     HPrz    A    C        0      0        2 
   1  chr1_131576598     ZBoe    A    C        0      0        2 
   1  chr1_131576598     ZGre    A    C        0      0        2 
   1  chr1_131576598     ZHar    A    C        0      0        2 
   1  chr1_131576598   Sample    A    C        0      0        2 
   1  chr1_131583777     AAsi    G    A        1      2        2 
   1  chr1_131583777     AKia    G    A        0      0        2 
   1  chr1_131583777     AOna    G    A        0      0        2 
   1  chr1_131583777     ASom    G    A        0      0        2 
   1  chr1_131583777     HCab    G    A        0      0        2 
   1  chr1_131583777     HPrz    G    A        0      0        2 
   1  chr1_131583777     ZBoe    G    A        0      0        2 
   1  chr1_131583777     ZGre    G    A        0      0        2 
   1  chr1_131583777     ZHar    G    A        0      0        2 
   1  chr1_131583777   Sample    G    A        1      2        2 
   1  chr1_131591840     AAsi    A    G        0      0        2 
   1  chr1_131591840     AKia    A    G        0      0        2 
   1  chr1_131591840     AOna    A    G        0      0        2 
   1  chr1_131591840     ASom    A    G        0      0        2 
   1  chr1_131591840     HCab    A    G        0      0        2 
   1  chr1_131591840     HPrz    A    G        0      0        2 
   1  chr1_131591840     ZBoe    A    G        0      0        2 
   1  chr1_131591840     ZGre    A    G      0.5      1        2 
   1  chr1_131591840     ZHar    A    G        0      0        2 
   1  chr1_131591840   Sample    A    G        0      0        2 
   1  chr1_131593440     AAsi    C    T        0      0        2 
   1  chr1_131593440     AKia    C    T        0      0        2 
   1  chr1_131593440     AOna    C    T      0.5      1        2 
   1  chr1_131593440     ASom    C    T        0      0        2 
   1  chr1_131593440     HCab    C    T        0      0        2 
   1  chr1_131593440     HPrz    C    T        0      0        2 
   1  chr1_131593440     ZBoe    C    T        1      2        2 
   1  chr1_131593440     ZGre    C    T        1      2        2 
   1  chr1_131593440     ZHar    C    T        1      2        2 
   1  chr1_131593440   Sample    C    T        0      0        2 
   1  chr1_131594872     AAsi    A    G        0      0        2 
   1  chr1_131594872     AKia    A    G        0      0        2 
   1  chr1_131594872     AOna    A    G      0.5      1        2 
   1  chr1_131594872     ASom    A    G        0      0        2 
   1  chr1_131594872     HCab    A    G        0      0        2 
   1  chr1_131594872     HPrz    A    G        0      0        2 
   1  chr1_131594872     ZBoe    A    G        0      0        2 
   1  chr1_131594872     ZGre    A    G        0      0        2 
   1  chr1_131594872     ZHar    A    G        0      0        2 
   1  chr1_131594872   Sample    A    G        0      0        2 
   1  chr1_131594876     AAsi    G    A        0      0        2 
   1  chr1_131594876     AKia    G    A        0      0        2 
   1  chr1_131594876     AOna    G    A        0      0        2 
   1  chr1_131594876     ASom    G    A        0      0        2 
   1  chr1_131594876     HCab    G    A        0      0        2 
   1  chr1_131594876     HPrz    G    A        0      0        2 
   1  chr1_131594876     ZBoe    G    A        0      0        2 
   1  chr1_131594876     ZGre    G    A      0.5      1        2 
   1  chr1_131594876     ZHar    G    A        0      0        2 
   1  chr1_131594876   Sample    G    A        0      0        2 
   1  chr1_131600883     AAsi    A    G        1      2        2 
   1  chr1_131600883     AKia    A    G        0      0        2 
   1  chr1_131600883     AOna    A    G      0.5      1        2 
   1  chr1_131600883     ASom    A    G        1      2        2 
   1  chr1_131600883     HCab    A    G        0      0        2 
   1  chr1_131600883     HPrz    A    G        0      0        2 
   1  chr1_131600883     ZBoe    A    G        1      2        2 
   1  chr1_131600883     ZGre    A    G        0      0        2 
   1  chr1_131600883     ZHar    A    G        0      0        2 
   1  chr1_131600883   Sample    A    G        1      2        2 
   1  chr1_131604977     AAsi    A    G        0      0        2 
   1  chr1_131604977     AKia    A    G        0      0        2 
   1  chr1_131604977     AOna    A    G        0      0        2 
   1  chr1_131604977     ASom    A    G        0      0        2 
   1  chr1_131604977     HCab    A    G        0      0        2 
   1  chr1_131604977     HPrz    A    G        0      0        2 
   1  chr1_131604977     ZBoe    A    G        0      0        2 
   1  chr1_131604977     ZGre    A    G        0      0        2 
   1  chr1_131604977     ZHar    A    G        1      2        2 
   1  chr1_131604977   Sample    A    G        0      0        2 
   1  chr1_131608770     AAsi    A    G        0      0        2 
   1  chr1_131608770     AKia    A    G        0      0        2 
   1  chr1_131608770     AOna    A    G        0      0        2 
   1  chr1_131608770     ASom    A    G        0      0        2 
   1  chr1_131608770     HCab    A    G        1      2        2 
   1  chr1_131608770     HPrz    A    G        1      2        2 
   1  chr1_131608770     ZBoe    A    G        0      0        2 
   1  chr1_131608770     ZGre    A    G        0      0        2 
   1  chr1_131608770     ZHar    A    G        0      0        2 
   1  chr1_131608770   Sample    A    G        0      0        2 
   1  chr1_131611953     AAsi    C    T        0      0        2 
   1  chr1_131611953     AKia    C    T        0      0        2 
   1  chr1_131611953     AOna    C    T        1      2        2 
   1  chr1_131611953     ASom    C    T        0      0        2 
   1  chr1_131611953     HCab    C    T        0      0        2 
   1  chr1_131611953     HPrz    C    T        0      0        2 
   1  chr1_131611953     ZBoe    C    T        0      0        2 
   1  chr1_131611953     ZGre    C    T        0      0        2 
   1  chr1_131611953     ZHar    C    T        0      0        2 
   1  chr1_131611953   Sample    C    T        0      0        2 
   1  chr1_131622059     AAsi    G    T        0      0        2 
   1  chr1_131622059     AKia    G    T        0      0        2 
   1  chr1_131622059     AOna    G    T        0      0        2 
   1  chr1_131622059     ASom    G    T        0      0        2 
   1  chr1_131622059     HCab    G    T      0.5      1        2 
   1  chr1_131622059     HPrz    G    T        0      0        2 
   1  chr1_131622059     ZBoe    G    T        0      0        2 
   1  chr1_131622059     ZGre    G    T        0      0        2 
   1  chr1_131622059     ZHar    G    T        0      0        2 
   1  chr1_131622059   Sample    G    T        0      0        2 
   1  chr1_131628208     AAsi    G    A        0      0        2 
   1  chr1_131628208     AKia    G    A        0      0        2 
   1  chr1_131628208     AOna    G    A        0      0        2 
   1  chr1_131628208     ASom    G    A        0      0        2 
   1  chr1_131628208     HCab    G    A        0      0        2 
   1  chr1_131628208     HPrz    G    A        1      2        2 
   1  chr1_131628208     ZBoe    G    A        0      0        2 
   1  chr1_131628208     ZGre    G    A        0      0        2 
   1  chr1_131628208     ZHar    G    A        0      0        2 
   1  chr1_131628208   Sample    G    A        0      0        2 
   1  chr1_131634839     AAsi    A    G        0      0        2 
   1  chr1_131634839     AKia    A    G        0      0        2 
   1  chr1_131634839     AOna    A    G        0      0        2 
   1  chr1_131634839     ASom    A    G        0      0        2 
   1  chr1_131634839     HCab    A    G        1      2        2 
   1  chr1_131634839     HPrz    A    G        1      2        2 
   1  chr1_131634839     ZBoe    A    G        0      0        2 
   1  chr1_131634839     ZGre    A    G        0      0        2 
   1  chr1_131634839     ZHar    A    G        0      0        2 
   1  chr1_131634839   Sample    A    G        0      0        2 
   1  chr1_131636619     AAsi    T    C        0      0        2 
   1  chr1_131636619     AKia    T    C        1      2        2 
   1  chr1_131636619     AOna    T    C        1      2        2 
   1  chr1_131636619     ASom    T    C        0      0        2 
   1  chr1_131636619     HCab    T    C        0      0        2 
   1  chr1_131636619     HPrz    T    C        0      0        2 
   1  chr1_131636619     ZBoe    T    C        0      0        2 
   1  chr1_131636619     ZGre    T    C        0      0        2 
   1  chr1_131636619     ZHar    T    C        0      0        2 
   1  chr1_131636619   Sample    T    C        0      0        2 
   1  chr1_131640430     AAsi    A    T        1      2        2 
   1  chr1_131640430     AKia    A    T        0      0        2 
   1  chr1_131640430     AOna    A    T        0      0        2 
   1  chr1_131640430     ASom    A    T        0      0        2 
   1  chr1_131640430     HCab    A    T        0      0        2 
   1  chr1_131640430     HPrz    A    T        0      0        2 
   1  chr1_131640430     ZBoe    A    T        0      0        2 
   1  chr1_131640430     ZGre    A    T        0      0        2 
   1  chr1_131640430     ZHar    A    T        0      0        2 
   1  chr1_131640430   Sample    A    T        1      2        2 
   1  chr1_131642731     AAsi    C    T        0      0        2 
   1  chr1_131642731     AKia    C    T        0      0        2 
   1  chr1_131642731     AOna    C    T        0      0        2 
   1  chr1_131642731     ASom    C    T        0      0        2 
   1  chr1_131642731     HCab    C    T        0      0        2 
   1  chr1_131642731     HPrz    C    T        0      0        2 
   1  chr1_131642731     ZBoe    C    T        0      0        2 
   1  chr1_131642731     ZGre    C    T      0.5      1        2 
   1  chr1_131642731     ZHar    C    T        0      0        2 
   1  chr1_131642731   Sample    C    T        0      0        2 
   1  chr1_131654025     AAsi    A    G        0      0        2 
   1  chr1_131654025     AKia    A    G        0      0        2 
   1  chr1_131654025     AOna    A    G        0      0        2 
   1  chr1_131654025     ASom    A    G        0      0        2 
   1  chr1_131654025     HCab    A    G      0.5      1        2 
   1  chr1_131654025     HPrz    A    G        1      2        2 
   1  chr1_131654025     ZBoe    A    G        0      0        2 
   1  chr1_131654025     ZGre    A    G        0      0        2 
   1  chr1_131654025     ZHar    A    G        0      0        2 
   1  chr1_131654025   Sample    A    G        0      0        2 
   1  chr1_131655973     AAsi    T    C        0      0        2 
   1  chr1_131655973     AKia    T    C        0      0        2 
   1  chr1_131655973     AOna    T    C        0      0        2 
   1  chr1_131655973     ASom    T    C        0      0        2 
   1  chr1_131655973     HCab    T    C      0.5      1        2 
   1  chr1_131655973     HPrz    T    C        0      0        2 
   1  chr1_131655973     ZBoe    T    C        0      0        2 
   1  chr1_131655973     ZGre    T    C        0      0        2 
   1  chr1_131655973     ZHar    T    C        0      0        2 
   1  chr1_131655973   Sample    T    C        0      0        2 
   1  chr1_131662954     AAsi    C    T        1      2        2 
   1  chr1_131662954     AKia    C    T        0      0        2 
   1  chr1_131662954     AOna    C    T        0      0        2 
   1  chr1_131662954     ASom    C    T        1      2        2 
   1  chr1_131662954     HCab    C    T        0      0        2 
   1  chr1_131662954     HPrz    C    T        0      0        2 
   1  chr1_131662954     ZBoe    C    T        0      0        2 
   1  chr1_131662954     ZGre    C    T        0      0        2 
   1  chr1_131662954     ZHar    C    T        0      0        2 
   1  chr1_131662954   Sample    C    T        1      2        2 
   1  chr1_131668907     AAsi    A    G        0      0        2 
   1  chr1_131668907     AKia    A    G        0      0        2 
   1  chr1_131668907     AOna    A    G        0      0        2 
   1  chr1_131668907     ASom    A    G        0      0        2 
   1  chr1_131668907     HCab    A    G        1      2        2 
   1  chr1_131668907     HPrz    A    G        1      2        2 
   1  chr1_131668907     ZBoe    A    G        0      0        2 
   1  chr1_131668907     ZGre    A    G        0      0        2 
   1  chr1_131668907     ZHar    A    G        0      0        2 
   1  chr1_131668907   Sample    A    G        0      0        2 
   1  chr1_131681177     AAsi    C    T        0      0        2 
   1  chr1_131681177     AKia    C    T        0      0        2 
   1  chr1_131681177     AOna    C    T        0      0        2 
   1  chr1_131681177     ASom    C    T        0      0        2 
   1  chr1_131681177     HCab    C    T        1      2        2 
   1  chr1_131681177     HPrz    C    T        1      2        2 
   1  chr1_131681177     ZBoe    C    T        0      0        2 
   1  chr1_131681177     ZGre    C    T        0      0        2 
   1  chr1_131681177     ZHar    C    T        0      0        2 
   1  chr1_131681177   Sample    C    T        0      0        2 
   1  chr1_131683348     AAsi    A    G        0      0        2 
   1  chr1_131683348     AKia    A    G        0      0        2 
   1  chr1_131683348     AOna    A    G        0      0        2 
   1  chr1_131683348     ASom    A    G        0      0        2 
   1  chr1_131683348     HCab    A    G        0      0        2 
   1  chr1_131683348     HPrz    A    G        0      0        2 
   1  chr1_131683348     ZBoe    A    G        0      0        2 
   1  chr1_131683348     ZGre    A    G      0.5      1        2 
   1  chr1_131683348     ZHar    A    G      0.5      1        2 
   1  chr1_131683348   Sample    A    G        0      0        2 
   1  chr1_131687683     AAsi    G    A        0      0        2 
   1  chr1_131687683     AKia    G    A        0      0        2 
   1  chr1_131687683     AOna    G    A        0      0        2 
   1  chr1_131687683     ASom    G    A        0      0        2 
   1  chr1_131687683     HCab    G    A        1      2        2 
   1  chr1_131687683     HPrz    G    A        1      2        2 
   1  chr1_131687683     ZBoe    G    A        0      0        2 
   1  chr1_131687683     ZGre    G    A        0      0        2 
   1  chr1_131687683     ZHar    G    A        0      0        2 
   1  chr1_131687683   Sample    G    A        0      0        2 
   1  chr1_131688192     AAsi    G    T        0      0        2 
   1  chr1_131688192     AKia    G    T        0      0        2 
   1  chr1_131688192     AOna    G    T        0      0        2 
   1  chr1_131688192     ASom    G    T        0      0        2 
   1  chr1_131688192     HCab    G    T        1      2        2 
   1  chr1_131688192     HPrz    G    T        1      2        2 
   1  chr1_131688192     ZBoe    G    T        0      0        2 
   1  chr1_131688192     ZGre    G    T        0      0        2 
   1  chr1_131688192     ZHar    G    T        0      0        2 
   1  chr1_131688192   Sample    G    T        0      0        2 
   1  chr1_131689928     AAsi    T    C      0.5      1        2 
   1  chr1_131689928     AKia    T    C        0      0        2 
   1  chr1_131689928     AOna    T    C        0      0        2 
   1  chr1_131689928     ASom    T    C        1      2        2 
   1  chr1_131689928     HCab    T    C        0      0        2 
   1  chr1_131689928     HPrz    T    C        0      0        2 
   1  chr1_131689928     ZBoe    T    C        0      0        2 
   1  chr1_131689928     ZGre    T    C        0      0        2 
   1  chr1_131689928     ZHar    T    C        0      0        2 
   1  chr1_131689928   Sample    T    C        0      0        2 
   1  chr1_131691910     AAsi    C    T        0      0        2 
   1  chr1_131691910     AKia    C    T        0      0        2 
   1  chr1_131691910     AOna    C    T        0      0        2 
   1  chr1_131691910     ASom    C    T        0      0        2 
   1  chr1_131691910     HCab    C    T        1      2        2 
   1  chr1_131691910     HPrz    C    T        1      2        2 
   1  chr1_131691910     ZBoe    C    T        0      0        2 
   1  chr1_131691910     ZGre    C    T        0      0        2 
   1  chr1_131691910     ZHar    C    T        0      0        2 
   1  chr1_131691910   Sample    C    T        0      0        2 
   1  chr1_131694379     AAsi    A    G        0      0        2 
   1  chr1_131694379     AKia    A    G        0      0        2 
   1  chr1_131694379     AOna    A    G        0      0        2 
   1  chr1_131694379     ASom    A    G        0      0        2 
   1  chr1_131694379     HCab    A    G        0      0        2 
   1  chr1_131694379     HPrz    A    G        0      0        2 
   1  chr1_131694379     ZBoe    A    G      0.5      1        2 
   1  chr1_131694379     ZGre    A    G        0      0        2 
   1  chr1_131694379     ZHar    A    G        0      0        2 
   1  chr1_131694379   Sample    A    G        0      0        2 
   1  chr1_131724483     AAsi    T    C        0      0        2 
   1  chr1_131724483     AKia    T    C        0      0        2 
   1  chr1_131724483     AOna    T    C        0      0        2 
   1  chr1_131724483     ASom    T    C        0      0        2 
   1  chr1_131724483     HCab    T    C      0.5      1        2 
   1  chr1_131724483     HPrz    T    C        0      0        2 
   1  chr1_131724483     ZBoe    T    C        0      0        2 
   1  chr1_131724483     ZGre    T    C        0      0        2 
   1  chr1_131724483     ZHar    T    C        0      0        2 
   1  chr1_131724483   Sample    T    C        0      0        2 
   1  chr1_131725104     AAsi    G    A        1      2        2 
   1  chr1_131725104     AKia    G    A        0      0        2 
   1  chr1_131725104     AOna    G    A        0      0        2 
   1  chr1_131725104     ASom    G    A        1      2        2 
   1  chr1_131725104     HCab    G    A        0      0        2 
   1  chr1_131725104     HPrz    G    A        0      0        2 
   1  chr1_131725104     ZBoe    G    A        0      0        2 
   1  chr1_131725104     ZGre    G    A        0      0        2 
   1  chr1_131725104     ZHar    G    A        0      0        2 
   1  chr1_131725104   Sample    G    A        1      2        2 
   1  chr1_131729776     AAsi    T    C        0      0        2 
   1  chr1_131729776     AKia    T    C        0      0        2 
   1  chr1_131729776     AOna    T    C      0.5      1        2 
   1  chr1_131729776     ASom    T    C        0      0        2 
   1  chr1_131729776     HCab    T    C        0      0        2 
   1  chr1_131729776     HPrz    T    C        0      0        2 
   1  chr1_131729776     ZBoe    T    C        0      0        2 
   1  chr1_131729776     ZGre    T    C        0      0        2 
   1  chr1_131729776     ZHar    T    C        0      0        2 
   1  chr1_131729776   Sample    T    C        0      0        2 
   1  chr1_131732826     AAsi    T    G        0      0        2 
   1  chr1_131732826     AKia    T    G        0      0        2 
   1  chr1_131732826     AOna    T    G        0      0        2 
   1  chr1_131732826     ASom    T    G        0      0        2 
   1  chr1_131732826     HCab    T    G        1      2        2 
   1  chr1_131732826     HPrz    T    G        1      2        2 
   1  chr1_131732826     ZBoe    T    G        0      0        2 
   1  chr1_131732826     ZGre    T    G        0      0        2 
   1  chr1_131732826     ZHar    T    G        0      0        2 
   1  chr1_131732826   Sample    T    G        0      0        2 
   1  chr1_131738296     AAsi    C    G        0      0        2 
   1  chr1_131738296     AKia    C    G        0      0        2 
   1  chr1_131738296     AOna    C    G        0      0        2 
   1  chr1_131738296     ASom    C    G        0      0        2 
   1  chr1_131738296     HCab    C    G        0      0        2 
   1  chr1_131738296     HPrz    C    G        0      0        2 
   1  chr1_131738296     ZBoe    C    G        1      2        2 
   1  chr1_131738296     ZGre    C    G        0      0        2 
   1  chr1_131738296     ZHar    C    G        0      0        2 
   1  chr1_131738296   Sample    C    G        0      0        2 
   1  chr1_131740459     AAsi    T    C      0.5      1        2 
   1  chr1_131740459     AKia    T    C        0      0        2 
   1  chr1_131740459     AOna    T    C        0      0        2 
   1  chr1_131740459     ASom    T    C        0      0        2 
   1  chr1_131740459     HCab    T    C        0      0        2 
   1  chr1_131740459     HPrz    T    C        0      0        2 
   1  chr1_131740459     ZBoe    T    C        0      0        2 
   1  chr1_131740459     ZGre    T    C        0      0        2 
   1  chr1_131740459     ZHar    T    C        0      0        2 
   1  chr1_131740459   Sample    T    C        0      0        2 
   1  chr1_131742241     AAsi    C    T        0      0        2 
   1  chr1_131742241     AKia    C    T        0      0        2 
   1  chr1_131742241     AOna    C    T        0      0        2 
   1  chr1_131742241     ASom    C    T        0      0        2 
   1  chr1_131742241     HCab    C    T        0      0        2 
   1  chr1_131742241     HPrz    C    T        0      0        2 
   1  chr1_131742241     ZBoe    C    T        0      0        2 
   1  chr1_131742241     ZGre    C    T      0.5      1        2 
   1  chr1_131742241     ZHar    C    T        0      0        2 
   1  chr1_131742241   Sample    C    T        0      0        2 
   1  chr1_131744003     AAsi    G    A        0      0        2 
   1  chr1_131744003     AKia    G    A        0      0        2 
   1  chr1_131744003     AOna    G    A        0      0        2 
   1  chr1_131744003     ASom    G    A        0      0        2 
   1  chr1_131744003     HCab    G    A        0      0        2 
   1  chr1_131744003     HPrz    G    A        0      0        2 
   1  chr1_131744003     ZBoe    G    A        0      0        2 
   1  chr1_131744003     ZGre    G    A      0.5      1        2 
   1  chr1_131744003     ZHar    G    A        0      0        2 
   1  chr1_131744003   Sample    G    A        0      0        2 
   1  chr1_131744055     AAsi    A    T        0      0        2 
   1  chr1_131744055     AKia    A    T      0.5      1        2 
   1  chr1_131744055     AOna    A    T        1      2        2 
   1  chr1_131744055     ASom    A    T        0      0        2 
   1  chr1_131744055     HCab    A    T        0      0        2 
   1  chr1_131744055     HPrz    A    T        0      0        2 
   1  chr1_131744055     ZBoe    A    T        0      0        2 
   1  chr1_131744055     ZGre    A    T        0      0        2 
   1  chr1_131744055     ZHar    A    T        0      0        2 
   1  chr1_131744055   Sample    A    T        0      0        2 
   1  chr1_131745282     AAsi    C    T        0      0        2 
   1  chr1_131745282     AKia    C    T        0      0        2 
   1  chr1_131745282     AOna    C    T        0      0        2 
   1  chr1_131745282     ASom    C    T        0      0        2 
   1  chr1_131745282     HCab    C    T        0      0        2 
   1  chr1_131745282     HPrz    C    T      0.5      1        2 
   1  chr1_131745282     ZBoe    C    T        0      0        2 
   1  chr1_131745282     ZGre    C    T        0      0        2 
   1  chr1_131745282     ZHar    C    T        0      0        2 
   1  chr1_131745282   Sample    C    T        0      0        2 
   1  chr1_131753314     AAsi    G    A        0      0        2 
   1  chr1_131753314     AKia    G    A        0      0        2 
   1  chr1_131753314     AOna    G    A        0      0        2 
   1  chr1_131753314     ASom    G    A        0      0        2 
   1  chr1_131753314     HCab    G    A        1      2        2 
   1  chr1_131753314     HPrz    G    A        1      2        2 
   1  chr1_131753314     ZBoe    G    A        0      0        2 
   1  chr1_131753314     ZGre    G    A        0      0        2 
   1  chr1_131753314     ZHar    G    A        0      0        2 
   1  chr1_131753314   Sample    G    A        0      0        2 
   1  chr1_131764272     AAsi    A    G        1      2        2 
   1  chr1_131764272     AKia    A    G        0      0        2 
   1  chr1_131764272     AOna    A    G        0      0        2 
   1  chr1_131764272     ASom    A    G        1      2        2 
   1  chr1_131764272     HCab    A    G        0      0        2 
   1  chr1_131764272     HPrz    A    G        0      0        2 
   1  chr1_131764272     ZBoe    A    G        0      0        2 
   1  chr1_131764272     ZGre    A    G        0      0        2 
   1  chr1_131764272     ZHar    A    G        0      0        2 
   1  chr1_131764272   Sample    A    G        1      2        2 
   1  chr1_131775373     AAsi    A    T        0      0        2 
   1  chr1_131775373     AKia    A    T        0      0        2 
   1  chr1_131775373     AOna    A    T        0      0        2 
   1  chr1_131775373     ASom    A    T        0      0        2 
   1  chr1_131775373     HCab    A    T        0      0        2 
   1  chr1_131775373     HPrz    A    T        0      0        2 
   1  chr1_131775373     ZBoe    A    T      0.5      1        2 
   1  chr1_131775373     ZGre    A    T        0      0        2 
   1  chr1_131775373     ZHar    A    T        0      0        2 
   1  chr1_131775373   Sample    A    T        0      0        2 
   1  chr1_131789862     AAsi    A    G        0      0        2 
   1  chr1_131789862     AKia    A    G        0      0        2 
   1  chr1_131789862     AOna    A    G        0      0        2 
   1  chr1_131789862     ASom    A    G        0      0        2 
   1  chr1_131789862     HCab    A    G        1      2        2 
   1  chr1_131789862     HPrz    A    G        0      0        2 
   1  chr1_131789862     ZBoe    A    G        0      0        2 
   1  chr1_131789862     ZGre    A    G        0      0        2 
   1  chr1_131789862     ZHar    A    G        0      0        2 
   1  chr1_131789862   Sample    A    G        0      0        2 
   1  chr1_131792091     AAsi    A    T        0      0        2 
   1  chr1_131792091     AKia    A    T        0      0        2 
   1  chr1_131792091     AOna    A    T        0      0        2 
   1  chr1_131792091     ASom    A    T        0      0        2 
   1  chr1_131792091     HCab    A    T      0.5      1        2 
   1  chr1_131792091     HPrz    A    T        1      2        2 
   1  chr1_131792091     ZBoe    A    T        0      0        2 
   1  chr1_131792091     ZGre    A    T        0      0        2 
   1  chr1_131792091     ZHar    A    T        0      0        2 
   1  chr1_131792091   Sample    A    T        0      0        2 
   1  chr1_131803096     AAsi    A    C        0      0        2 
   1  chr1_131803096     AKia    A    C        0      0        2 
   1  chr1_131803096     AOna    A    C        0      0        2 
   1  chr1_131803096     ASom    A    C        0      0        2 
   1  chr1_131803096     HCab    A    C        0      0        2 
   1  chr1_131803096     HPrz    A    C        0      0        2 
   1  chr1_131803096     ZBoe    A    C        0      0        2 
   1  chr1_131803096     ZGre    A    C        1      2        2 
   1  chr1_131803096     ZHar    A    C        0      0        2 
   1  chr1_131803096   Sample    A    C        0      0        2 
   1  chr1_131805890     AAsi    G    A        0      0        2 
   1  chr1_131805890     AKia    G    A        0      0        2 
   1  chr1_131805890     AOna    G    A        0      0        2 
   1  chr1_131805890     ASom    G    A        0      0        2 
   1  chr1_131805890     HCab    G    A        0      0        2 
   1  chr1_131805890     HPrz    G    A        0      0        2 
   1  chr1_131805890     ZBoe    G    A        0      0        2 
   1  chr1_131805890     ZGre    G    A        0      0        2 
   1  chr1_131805890     ZHar    G    A        1      2        2 
   1  chr1_131805890   Sample    G    A        0      0        2 
   1  chr1_131810399     AAsi    G    A        0      0        2 
   1  chr1_131810399     AKia    G    A        0      0        2 
   1  chr1_131810399     AOna    G    A        0      0        2 
   1  chr1_131810399     ASom    G    A        0      0        2 
   1  chr1_131810399     HCab    G    A      0.5      1        2 
   1  chr1_131810399     HPrz    G    A        0      0        2 
   1  chr1_131810399     ZBoe    G    A        0      0        2 
   1  chr1_131810399     ZGre    G    A        0      0        2 
   1  chr1_131810399     ZHar    G    A        0      0        2 
   1  chr1_131810399   Sample    G    A        0      0        2 
   1  chr1_131812811     AAsi    G    A        0      0        2 
   1  chr1_131812811     AKia    G    A        0      0        2 
   1  chr1_131812811     AOna    G    A        0      0        2 
   1  chr1_131812811     ASom    G    A        0      0        2 
   1  chr1_131812811     HCab    G    A        1      2        2 
   1  chr1_131812811     HPrz    G    A        1      2        2 
   1  chr1_131812811     ZBoe    G    A        0      0        2 
   1  chr1_131812811     ZGre    G    A        0      0        2 
   1  chr1_131812811     ZHar    G    A        0      0        2 
   1  chr1_131812811   Sample    G    A        0      0        2 
   1  chr1_131813582     AAsi    C    G        0      0        2 
   1  chr1_131813582     AKia    C    G        0      0        2 
   1  chr1_131813582     AOna    C    G        0      0        2 
   1  chr1_131813582     ASom    C    G        0      0        2 
   1  chr1_131813582     HCab    C    G        0      0        2 
   1  chr1_131813582     HPrz    C    G        0      0        2 
   1  chr1_131813582     ZBoe    C    G        0      0        2 
   1  chr1_131813582     ZGre    C    G        0      0        2 
   1  chr1_131813582     ZHar    C    G        1      2        2 
   1  chr1_131813582   Sample    C    G        0      0        2 
   1  chr1_131828046     AAsi    G    C        0      0        2 
   1  chr1_131828046     AKia    G    C        0      0        2 
   1  chr1_131828046     AOna    G    C      0.5      1        2 
   1  chr1_131828046     ASom    G    C        0      0        2 
   1  chr1_131828046     HCab    G    C        0      0        2 
   1  chr1_131828046     HPrz    G    C        0      0        2 
   1  chr1_131828046     ZBoe    G    C        0      0        2 
   1  chr1_131828046     ZGre    G    C        0      0        2 
   1  chr1_131828046     ZHar    G    C        0      0        2 
   1  chr1_131828046   Sample    G    C        0      0        2 
   1  chr1_131830141     AAsi    A    C        0      0        2 
   1  chr1_131830141     AKia    A    C        0      0        2 
   1  chr1_131830141     AOna    A    C        0      0        2 
   1  chr1_131830141     ASom    A    C        0      0        2 
   1  chr1_131830141     HCab    A    C        1      2        2 
   1  chr1_131830141     HPrz    A    C        1      2        2 
   1  chr1_131830141     ZBoe    A    C        0      0        2 
   1  chr1_131830141     ZGre    A    C        0      0        2 
   1  chr1_131830141     ZHar    A    C        0      0        2 
   1  chr1_131830141   Sample    A    C        0      0        2 
   1  chr1_131832404     AAsi    A    C        0      0        2 
   1  chr1_131832404     AKia    A    C        0      0        2 
   1  chr1_131832404     AOna    A    C        0      0        2 
   1  chr1_131832404     ASom    A    C        0      0        2 
   1  chr1_131832404     HCab    A    C        0      0        2 
   1  chr1_131832404     HPrz    A    C        0      0        2 
   1  chr1_131832404     ZBoe    A    C        0      0        2 
   1  chr1_131832404     ZGre    A    C      0.5      1        2 
   1  chr1_131832404     ZHar    A    C        0      0        2 
   1  chr1_131832404   Sample    A    C        0      0        2 
   1  chr1_131836198     AAsi    T    C        0      0        2 
   1  chr1_131836198     AKia    T    C        0      0        2 
   1  chr1_131836198     AOna    T    C        0      0        2 
   1  chr1_131836198     ASom    T    C        0      0        2 
   1  chr1_131836198     HCab    T    C        1      2        2 
   1  chr1_131836198     HPrz    T    C        1      2        2 
   1  chr1_131836198     ZBoe    T    C        0      0        2 
   1  chr1_131836198     ZGre    T    C        0      0        2 
   1  chr1_131836198     ZHar    T    C        0      0        2 
   1  chr1_131836198   Sample    T    C        0      0        2 
   1  chr1_131844378     AAsi    A    G        0      0        2 
   1  chr1_131844378     AKia    A    G        0      0        2 
   1  chr1_131844378     AOna    A    G        0      0        2 
   1  chr1_131844378     ASom    A    G        0      0        2 
   1  chr1_131844378     HCab    A    G        0      0        2 
   1  chr1_131844378     HPrz    A    G        0      0        2 
   1  chr1_131844378     ZBoe    A    G        0      0        2 
   1  chr1_131844378     ZGre    A    G        1      2        2 
   1  chr1_131844378     ZHar    A    G        0      0        2 
   1  chr1_131844378   Sample    A    G        0      0        2 
   1  chr1_131849572     AAsi    A    G        0      0        2 
   1  chr1_131849572     AKia    A    G        0      0        2 
   1  chr1_131849572     AOna    A    G        0      0        2 
   1  chr1_131849572     ASom    A    G        0      0        2 
   1  chr1_131849572     HCab    A    G        1      2        2 
   1  chr1_131849572     HPrz    A    G        1      2        2 
   1  chr1_131849572     ZBoe    A    G        0      0        2 
   1  chr1_131849572     ZGre    A    G        0      0        2 
   1  chr1_131849572     ZHar    A    G        0      0        2 
   1  chr1_131849572   Sample    A    G        0      0        2 
   1  chr1_131868388     AAsi    G    A        0      0        2 
   1  chr1_131868388     AKia    G    A        0      0        2 
   1  chr1_131868388     AOna    G    A        1      2        2 
   1  chr1_131868388     ASom    G    A        0      0        2 
   1  chr1_131868388     HCab    G    A        0      0        2 
   1  chr1_131868388     HPrz    G    A        0      0        2 
   1  chr1_131868388     ZBoe    G    A        0      0        2 
   1  chr1_131868388     ZGre    G    A        0      0        2 
   1  chr1_131868388     ZHar    G    A        0      0        2 
   1  chr1_131868388   Sample    G    A        0      0        2 
   1  chr1_131869082     AAsi    G    A        0      0        2 
   1  chr1_131869082     AKia    G    A        0      0        2 
   1  chr1_131869082     AOna    G    A        0      0        2 
   1  chr1_131869082     ASom    G    A        0      0        2 
   1  chr1_131869082     HCab    G    A        1      2        2 
   1  chr1_131869082     HPrz    G    A        1      2        2 
   1  chr1_131869082     ZBoe    G    A        0      0        2 
   1  chr1_131869082     ZGre    G    A        0      0        2 
   1  chr1_131869082     ZHar    G    A        0      0        2 
   1  chr1_131869082   Sample    G    A        0      0        2 
   1  chr1_131872375     AAsi    A    C        0      0        2 
   1  chr1_131872375     AKia    A    C        0      0        2 
   1  chr1_131872375     AOna    A    C        0      0        2 
   1  chr1_131872375     ASom    A    C        0      0        2 
   1  chr1_131872375     HCab    A    C        0      0        2 
   1  chr1_131872375     HPrz    A    C        0      0        2 
   1  chr1_131872375     ZBoe    A    C      0.5      1        2 
   1  chr1_131872375     ZGre    A    C        0      0        2 
   1  chr1_131872375     ZHar    A    C        0      0        2 
   1  chr1_131872375   Sample    A    C        0      0        2 
   1  chr1_131876210     AAsi    G    C        0      0        2 
   1  chr1_131876210     AKia    G    C        0      0        2 
   1  chr1_131876210     AOna    G    C        0      0        2 
   1  chr1_131876210     ASom    G    C        0      0        2 
   1  chr1_131876210     HCab    G    C        1      2        2 
   1  chr1_131876210     HPrz    G    C        1      2        2 
   1  chr1_131876210     ZBoe    G    C        0      0        2 
   1  chr1_131876210     ZGre    G    C        0      0        2 
   1  chr1_131876210     ZHar    G    C        0      0        2 
   1  chr1_131876210   Sample    G    C        0      0        2 
   1  chr1_131876360     AAsi    A    C        0      0        2 
   1  chr1_131876360     AKia    A    C        0      0        2 
   1  chr1_131876360     AOna    A    C        0      0        2 
   1  chr1_131876360     ASom    A    C        0      0        2 
   1  chr1_131876360     HCab    A    C        0      0        2 
   1  chr1_131876360     HPrz    A    C        0      0        2 
   1  chr1_131876360     ZBoe    A    C      0.5      1        2 
   1  chr1_131876360     ZGre    A    C        0      0        2 
   1  chr1_131876360     ZHar    A    C        0      0        2 
   1  chr1_131876360   Sample    A    C        0      0        2 
   1  chr1_131877004     AAsi    A    C        0      0        2 
   1  chr1_131877004     AKia    A    C        0      0        2 
   1  chr1_131877004     AOna    A    C        0      0        2 
   1  chr1_131877004     ASom    A    C        0      0        2 
   1  chr1_131877004     HCab    A    C        1      2        2 
   1  chr1_131877004     HPrz    A    C        1      2        2 
   1  chr1_131877004     ZBoe    A    C        0      0        2 
   1  chr1_131877004     ZGre    A    C        0      0        2 
   1  chr1_131877004     ZHar    A    C        0      0        2 
   1  chr1_131877004   Sample    A    C        0      0        2 
   1  chr1_131877384     AAsi    G    A        0      0        2 
   1  chr1_131877384     AKia    G    A        0      0        2 
   1  chr1_131877384     AOna    G    A        0      0        2 
   1  chr1_131877384     ASom    G    A        0      0        2 
   1  chr1_131877384     HCab    G    A        0      0        2 
   1  chr1_131877384     HPrz    G    A        0      0        2 
   1  chr1_131877384     ZBoe    G    A      0.5      1        2 
   1  chr1_131877384     ZGre    G    A        0      0        2 
   1  chr1_131877384     ZHar    G    A        0      0        2 
   1  chr1_131877384   Sample    G    A        0      0        2 
   1  chr1_131882493     AAsi    T    C        1      2        2 
   1  chr1_131882493     AKia    T    C        0      0        2 
   1  chr1_131882493     AOna    T    C        0      0        2 
   1  chr1_131882493     ASom    T    C        1      2        2 
   1  chr1_131882493     HCab    T    C        0      0        2 
   1  chr1_131882493     HPrz    T    C        0      0        2 
   1  chr1_131882493     ZBoe    T    C        0      0        2 
   1  chr1_131882493     ZGre    T    C        0      0        2 
   1  chr1_131882493     ZHar    T    C        0      0        2 
   1  chr1_131882493   Sample    T    C        1      2        2 
   1  chr1_131889207     AAsi    T    C        0      0        2 
   1  chr1_131889207     AKia    T    C        0      0        2 
   1  chr1_131889207     AOna    T    C        0      0        2 
   1  chr1_131889207     ASom    T    C        0      0        2 
   1  chr1_131889207     HCab    T    C        0      0        2 
   1  chr1_131889207     HPrz    T    C        0      0        2 
   1  chr1_131889207     ZBoe    T    C        1      2        2 
   1  chr1_131889207     ZGre    T    C        0      0        2 
   1  chr1_131889207     ZHar    T    C        0      0        2 
   1  chr1_131889207   Sample    T    C        0      0        2 
   1  chr1_131892666     AAsi    G    A        0      0        2 
   1  chr1_131892666     AKia    G    A        1      2        2 
   1  chr1_131892666     AOna    G    A        0      0        2 
   1  chr1_131892666     ASom    G    A        0      0        2 
   1  chr1_131892666     HCab    G    A        0      0        2 
   1  chr1_131892666     HPrz    G    A        0      0        2 
   1  chr1_131892666     ZBoe    G    A        0      0        2 
   1  chr1_131892666     ZGre    G    A        0      0        2 
   1  chr1_131892666     ZHar    G    A        0      0        2 
   1  chr1_131892666   Sample    G    A        0      0        2 
   1  chr1_131896064     AAsi    T    C        0      0        2 
   1  chr1_131896064     AKia    T    C        0      0        2 
   1  chr1_131896064     AOna    T    C        1      2        2 
   1  chr1_131896064     ASom    T    C        0      0        2 
   1  chr1_131896064     HCab    T    C        0      0        2 
   1  chr1_131896064     HPrz    T    C        0      0        2 
   1  chr1_131896064     ZBoe    T    C        0      0        2 
   1  chr1_131896064     ZGre    T    C        0      0        2 
   1  chr1_131896064     ZHar    T    C        0      0        2 
   1  chr1_131896064   Sample    T    C        0      0        2 
   1  chr1_131896651     AAsi    T    C        0      0        2 
   1  chr1_131896651     AKia    T    C        0      0        2 
   1  chr1_131896651     AOna    T    C        0      0        2 
   1  chr1_131896651     ASom    T    C        0      0        2 
   1  chr1_131896651     HCab    T    C        0      0        2 
   1  chr1_131896651     HPrz    T    C        0      0        2 
   1  chr1_131896651     ZBoe    T    C        0      0        2 
   1  chr1_131896651     ZGre    T    C      0.5      1        2 
   1  chr1_131896651     ZHar    T    C        0      0        2 
   1  chr1_131896651   Sample    T    C        0      0        2 
   1  chr1_131897222     AAsi    C    T        0      0        2 
   1  chr1_131897222     AKia    C    T        1      2        2 
   1  chr1_131897222     AOna    C    T        0      0        2 
   1  chr1_131897222     ASom    C    T        0      0        2 
   1  chr1_131897222     HCab    C    T        0      0        2 
   1  chr1_131897222     HPrz    C    T        0      0        2 
   1  chr1_131897222     ZBoe    C    T        1      2        2 
   1  chr1_131897222     ZGre    C    T        1      2        2 
   1  chr1_131897222     ZHar    C    T        1      2        2 
   1  chr1_131897222   Sample    C    T        0      0        2 
   1  chr1_131902065     AAsi    T    C        0      0        2 
   1  chr1_131902065     AKia    T    C        0      0        2 
   1  chr1_131902065     AOna    T    C        0      0        2 
   1  chr1_131902065     ASom    T    C        0      0        2 
   1  chr1_131902065     HCab    T    C        0      0        2 
   1  chr1_131902065     HPrz    T    C        0      0        2 
   1  chr1_131902065     ZBoe    T    C        0      0        2 
   1  chr1_131902065     ZGre    T    C        0      0        2 
   1  chr1_131902065     ZHar    T    C        1      2        2 
   1  chr1_131902065   Sample    T    C        0      0        2 
   1  chr1_131908822     AAsi    C    A        0      0        2 
   1  chr1_131908822     AKia    C    A        0      0        2 
   1  chr1_131908822     AOna    C    A        0      0        2 
   1  chr1_131908822     ASom    C    A        0      0        2 
   1  chr1_131908822     HCab    C    A        1      2        2 
   1  chr1_131908822     HPrz    C    A        1      2        2 
   1  chr1_131908822     ZBoe    C    A        0      0        2 
   1  chr1_131908822     ZGre    C    A        0      0        2 
   1  chr1_131908822     ZHar    C    A        0      0        2 
   1  chr1_131908822   Sample    C    A        0      0        2 
   1  chr1_131911878     AAsi    A    C        0      0        2 
   1  chr1_131911878     AKia    A    C        0      0        2 
   1  chr1_131911878     AOna    A    C      0.5      1        2 
   1  chr1_131911878     ASom    A    C        0      0        2 
   1  chr1_131911878     HCab    A    C        0      0        2 
   1  chr1_131911878     HPrz    A    C        0      0        2 
   1  chr1_131911878     ZBoe    A    C        0      0        2 
   1  chr1_131911878     ZGre    A    C        0      0        2 
   1  chr1_131911878     ZHar    A    C        0      0        2 
   1  chr1_131911878   Sample    A    C        0      0        2 
   1  chr1_131927180     AAsi    T    G        0      0        2 
   1  chr1_131927180     AKia    T    G        0      0        2 
   1  chr1_131927180     AOna    T    G        0      0        2 
   1  chr1_131927180     ASom    T    G        0      0        2 
   1  chr1_131927180     HCab    T    G        1      2        2 
   1  chr1_131927180     HPrz    T    G        1      2        2 
   1  chr1_131927180     ZBoe    T    G        0      0        2 
   1  chr1_131927180     ZGre    T    G        0      0        2 
   1  chr1_131927180     ZHar    T    G        0      0        2 
   1  chr1_131927180   Sample    T    G        0      0        2 
   1  chr1_131935741     AAsi    C    T        0      0        2 
   1  chr1_131935741     AKia    C    T        1      2        2 
   1  chr1_131935741     AOna    C    T        1      2        2 
   1  chr1_131935741     ASom    C    T        0      0        2 
   1  chr1_131935741     HCab    C    T        0      0        2 
   1  chr1_131935741     HPrz    C    T        0      0        2 
   1  chr1_131935741     ZBoe    C    T        0      0        2 
   1  chr1_131935741     ZGre    C    T        0      0        2 
   1  chr1_131935741     ZHar    C    T        0      0        2 
   1  chr1_131935741   Sample    C    T        0      0        2 
   1  chr1_131943515     AAsi    C    G        1      2        2 
   1  chr1_131943515     AKia    C    G        0      0        2 
   1  chr1_131943515     AOna    C    G        0      0        2 
   1  chr1_131943515     ASom    C    G        0      0        2 
   1  chr1_131943515     HCab    C    G        0      0        2 
   1  chr1_131943515     HPrz    C    G        0      0        2 
   1  chr1_131943515     ZBoe    C    G        0      0        2 
   1  chr1_131943515     ZGre    C    G        0      0        2 
   1  chr1_131943515     ZHar    C    G        0      0        2 
   1  chr1_131943515   Sample    C    G        1      2        2 
   1  chr1_131944599     AAsi    T    C        0      0        2 
   1  chr1_131944599     AKia    T    C        0      0        2 
   1  chr1_131944599     AOna    T    C        0      0        2 
   1  chr1_131944599     ASom    T    C        1      2        2 
   1  chr1_131944599     HCab    T    C        0      0        2 
   1  chr1_131944599     HPrz    T    C        0      0        2 
   1  chr1_131944599     ZBoe    T    C        0      0        2 
   1  chr1_131944599     ZGre    T    C        0      0        2 
   1  chr1_131944599     ZHar    T    C        0      0        2 
   1  chr1_131944599   Sample    T    C        0      0        2 
   1  chr1_131944806     AAsi    C    T        0      0        2 
   1  chr1_131944806     AKia    C    T        0      0        2 
   1  chr1_131944806     AOna    C    T        0      0        2 
   1  chr1_131944806     ASom    C    T        0      0        2 
   1  chr1_131944806     HCab    C    T        0      0        2 
   1  chr1_131944806     HPrz    C    T      0.5      1        2 
   1  chr1_131944806     ZBoe    C    T        0      0        2 
   1  chr1_131944806     ZGre    C    T        0      0        2 
   1  chr1_131944806     ZHar    C    T        0      0        2 
   1  chr1_131944806   Sample    C    T        0      0        2 
   1  chr1_131945636     AAsi    A    G        1      2        2 
   1  chr1_131945636     AKia    A    G        0      0        2 
   1  chr1_131945636     AOna    A    G        0      0        2 
   1  chr1_131945636     ASom    A    G        1      2        2 
   1  chr1_131945636     HCab    A    G        0      0        2 
   1  chr1_131945636     HPrz    A    G        0      0        2 
   1  chr1_131945636     ZBoe    A    G        0      0        2 
   1  chr1_131945636     ZGre    A    G        0      0        2 
   1  chr1_131945636     ZHar    A    G        0      0        2 
   1  chr1_131945636   Sample    A    G        0      0        2 
   1  chr1_131949870     AAsi    G    A        0      0        2 
   1  chr1_131949870     AKia    G    A        0      0        2 
   1  chr1_131949870     AOna    G    A      0.5      1        2 
   1  chr1_131949870     ASom    G    A        0      0        2 
   1  chr1_131949870     HCab    G    A        0      0        2 
   1  chr1_131949870     HPrz    G    A        0      0        2 
   1  chr1_131949870     ZBoe    G    A        0      0        2 
   1  chr1_131949870     ZGre    G    A        0      0        2 
   1  chr1_131949870     ZHar    G    A        0      0        2 
   1  chr1_131949870   Sample    G    A        0      0        2 
   1  chr1_131954064     AAsi    T    C        0      0        2 
   1  chr1_131954064     AKia    T    C        0      0        2 
   1  chr1_131954064     AOna    T    C        0      0        2 
   1  chr1_131954064     ASom    T    C        0      0        2 
   1  chr1_131954064     HCab    T    C        1      2        2 
   1  chr1_131954064     HPrz    T    C        1      2        2 
   1  chr1_131954064     ZBoe    T    C        0      0        2 
   1  chr1_131954064     ZGre    T    C        0      0        2 
   1  chr1_131954064     ZHar    T    C        0      0        2 
   1  chr1_131954064   Sample    T    C        0      0        2 
   1  chr1_131969599     AAsi    G    A        0      0        2 
   1  chr1_131969599     AKia    G    A        0      0        2 
   1  chr1_131969599     AOna    G    A        0      0        2 
   1  chr1_131969599     ASom    G    A        0      0        2 
   1  chr1_131969599     HCab    G    A        0      0        2 
   1  chr1_131969599     HPrz    G    A        0      0        2 
   1  chr1_131969599     ZBoe    G    A      0.5      1        2 
   1  chr1_131969599     ZGre    G    A        0      0        2 
   1  chr1_131969599     ZHar    G    A        0      0        2 
   1  chr1_131969599   Sample    G    A        0      0        2 
   1  chr1_131971409     AAsi    G    A        0      0        2 
   1  chr1_131971409     AKia    G    A        0      0        2 
   1  chr1_131971409     AOna    G    A        0      0        2 
   1  chr1_131971409     ASom    G    A        0      0        2 
   1  chr1_131971409     HCab    G    A        1      2        2 
   1  chr1_131971409     HPrz    G    A        1      2        2 
   1  chr1_131971409     ZBoe    G    A        0      0        2 
   1  chr1_131971409     ZGre    G    A        0      0        2 
   1  chr1_131971409     ZHar    G    A        0      0        2 
   1  chr1_131971409   Sample    G    A        0      0        2 
   1  chr1_131973822     AAsi    C    A        0      0        2 
   1  chr1_131973822     AKia    C    A        0      0        2 
   1  chr1_131973822     AOna    C    A        0      0        2 
   1  chr1_131973822     ASom    C    A        0      0        2 
   1  chr1_131973822     HCab    C    A      0.5      1        2 
   1  chr1_131973822     HPrz    C    A      0.5      1        2 
   1  chr1_131973822     ZBoe    C    A        0      0        2 
   1  chr1_131973822     ZGre    C    A        0      0        2 
   1  chr1_131973822     ZHar    C    A        0      0        2 
   1  chr1_131973822   Sample    C    A        0      0        2 
   1  chr1_131981861     AAsi    T    C        0      0        2 
   1  chr1_131981861     AKia    T    C        0      0        2 
   1  chr1_131981861     AOna    T    C        0      0        2 
   1  chr1_131981861     ASom    T    C        0      0        2 
   1  chr1_131981861     HCab    T    C        1      2        2 
   1  chr1_131981861     HPrz    T    C        1      2        2 
   1  chr1_131981861     ZBoe    T    C        0      0        2 
   1  chr1_131981861     ZGre    T    C        0      0        2 
   1  chr1_131981861     ZHar    T    C        0      0        2 
   1  chr1_131981861   Sample    T    C        0      0        2 
   1  chr1_131982451     AAsi    T    C        0      0        2 
   1  chr1_131982451     AKia    T    C        0      0        2 
   1  chr1_131982451     AOna    T    C        0      0        2 
   1  chr1_131982451     ASom    T    C        0      0        2 
   1  chr1_131982451     HCab    T    C      0.5      1        2 
   1  chr1_131982451     HPrz    T    C        0      0        2 
   1  chr1_131982451     ZBoe    T    C        0      0        2 
   1  chr1_131982451     ZGre    T    C        0      0        2 
   1  chr1_131982451     ZHar    T    C        0      0        2 
   1  chr1_131982451   Sample    T    C        0      0        2 
   1  chr1_131982660     AAsi    C    G        0      0        2 
   1  chr1_131982660     AKia    C    G        0      0        2 
   1  chr1_131982660     AOna    C    G        0      0        2 
   1  chr1_131982660     ASom    C    G        0      0        2 
   1  chr1_131982660     HCab    C    G        0      0        2 
   1  chr1_131982660     HPrz    C    G        0      0        2 
   1  chr1_131982660     ZBoe    C    G        0      0        2 
   1  chr1_131982660     ZGre    C    G        1      2        2 
   1  chr1_131982660     ZHar    C    G        0      0        2 
   1  chr1_131982660   Sample    C    G        0      0        2 
   1  chr1_131984271     AAsi    G    A        0      0        2 
   1  chr1_131984271     AKia    G    A        0      0        2 
   1  chr1_131984271     AOna    G    A        0      0        2 
   1  chr1_131984271     ASom    G    A        0      0        2 
   1  chr1_131984271     HCab    G    A        1      2        2 
   1  chr1_131984271     HPrz    G    A        1      2        2 
   1  chr1_131984271     ZBoe    G    A        0      0        2 
   1  chr1_131984271     ZGre    G    A        0      0        2 
   1  chr1_131984271     ZHar    G    A        0      0        2 
   1  chr1_131984271   Sample    G    A        0      0        2 
   1  chr1_131986694     AAsi    G    A        0      0        2 
   1  chr1_131986694     AKia    G    A        0      0        2 
   1  chr1_131986694     AOna    G    A        0      0        2 
   1  chr1_131986694     ASom    G    A        0      0        2 
   1  chr1_131986694     HCab    G    A        0      0        2 
   1  chr1_131986694     HPrz    G    A        0      0        2 
   1  chr1_131986694     ZBoe    G    A        0      0        2 
   1  chr1_131986694     ZGre    G    A        1      2        2 
   1  chr1_131986694     ZHar    G    A        0      0        2 
   1  chr1_131986694   Sample    G    A        0      0        2 
   1  chr1_131988234     AAsi    G    C      0.5      1        2 
   1  chr1_131988234     AKia    G    C        0      0        2 
   1  chr1_131988234     AOna    G    C        0      0        2 
   1  chr1_131988234     ASom    G    C        0      0        2 
   1  chr1_131988234     HCab    G    C        0      0        2 
   1  chr1_131988234     HPrz    G    C        0      0        2 
   1  chr1_131988234     ZBoe    G    C        0      0        2 
   1  chr1_131988234     ZGre    G    C        0      0        2 
   1  chr1_131988234     ZHar    G    C        0      0        2 
   1  chr1_131988234   Sample    G    C        1      2        2 
   1  chr1_131988712     AAsi    C    G        0      0        2 
   1  chr1_131988712     AKia    C    G        0      0        2 
   1  chr1_131988712     AOna    C    G        0      0        2 
   1  chr1_131988712     ASom    C    G        0      0        2 
   1  chr1_131988712     HCab    C    G        1      2        2 
   1  chr1_131988712     HPrz    C    G        1      2        2 
   1  chr1_131988712     ZBoe    C    G        0      0        2 
   1  chr1_131988712     ZGre    C    G        0      0        2 
   1  chr1_131988712     ZHar    C    G        0      0        2 
   1  chr1_131988712   Sample    C    G        1      2        2 
   1  chr1_131996192     AAsi    A    T        0      0        2 
   1  chr1_131996192     AKia    A    T        0      0        2 
   1  chr1_131996192     AOna    A    T        0      0        2 
   1  chr1_131996192     ASom    A    T        0      0        2 
   1  chr1_131996192     HCab    A    T        0      0        2 
   1  chr1_131996192     HPrz    A    T        0      0        2 
   1  chr1_131996192     ZBoe    A    T        0      0        2 
   1  chr1_131996192     ZGre    A    T        1      2        2 
   1  chr1_131996192     ZHar    A    T        0      0        2 
   1  chr1_131996192   Sample    A    T        0      0        2 
   1  chr1_132002107     AAsi    C    T      0.5      1        2 
   1  chr1_132002107     AKia    C    T        0      0        2 
   1  chr1_132002107     AOna    C    T        0      0        2 
   1  chr1_132002107     ASom    C    T        0      0        2 
   1  chr1_132002107     HCab    C    T        0      0        2 
   1  chr1_132002107     HPrz    C    T        0      0        2 
   1  chr1_132002107     ZBoe    C    T        0      0        2 
   1  chr1_132002107     ZGre    C    T        0      0        2 
   1  chr1_132002107     ZHar    C    T        0      0        2 
   1  chr1_132002107   Sample    C    T        0      0        2 
   1  chr1_132005487     AAsi    T    C        1      2        2 
   1  chr1_132005487     AKia    T    C        0      0        2 
   1  chr1_132005487     AOna    T    C        0      0        2 
   1  chr1_132005487     ASom    T    C        0      0        2 
   1  chr1_132005487     HCab    T    C        0      0        2 
   1  chr1_132005487     HPrz    T    C        0      0        2 
   1  chr1_132005487     ZBoe    T    C        0      0        2 
   1  chr1_132005487     ZGre    T    C        0      0        2 
   1  chr1_132005487     ZHar    T    C        0      0        2 
   1  chr1_132005487   Sample    T    C        1      2        2 
   1  chr1_132010432     AAsi    G    A        0      0        2 
   1  chr1_132010432     AKia    G    A        0      0        2 
   1  chr1_132010432     AOna    G    A        0      0        2 
   1  chr1_132010432     ASom    G    A        0      0        2 
   1  chr1_132010432     HCab    G    A        1      2        2 
   1  chr1_132010432     HPrz    G    A        1      2        2 
   1  chr1_132010432     ZBoe    G    A        0      0        2 
   1  chr1_132010432     ZGre    G    A        0      0        2 
   1  chr1_132010432     ZHar    G    A        0      0        2 
   1  chr1_132010432   Sample    G    A        0      0        2 
   1  chr1_132023209     AAsi    A    G        0      0        2 
   1  chr1_132023209     AKia    A    G        0      0        2 
   1  chr1_132023209     AOna    A    G        0      0        2 
   1  chr1_132023209     ASom    A    G        0      0        2 
   1  chr1_132023209     HCab    A    G        0      0        2 
   1  chr1_132023209     HPrz    A    G        0      0        2 
   1  chr1_132023209     ZBoe    A    G      0.5      1        2 
   1  chr1_132023209     ZGre    A    G        0      0        2 
   1  chr1_132023209     ZHar    A    G        0      0        2 
   1  chr1_132023209   Sample    A    G        0      0        2 
   1  chr1_132027526     AAsi    A    T        0      0        2 
   1  chr1_132027526     AKia    A    T        0      0        2 
   1  chr1_132027526     AOna    A    T        0      0        2 
   1  chr1_132027526     ASom    A    T        0      0        2 
   1  chr1_132027526     HCab    A    T      0.5      1        2 
   1  chr1_132027526     HPrz    A    T        0      0        2 
   1  chr1_132027526     ZBoe    A    T        0      0        2 
   1  chr1_132027526     ZGre    A    T        0      0        2 
   1  chr1_132027526     ZHar    A    T        1      2        2 
   1  chr1_132027526   Sample    A    T        0      0        2 
   1  chr1_132041062     AAsi    A    G        1      2        2 
   1  chr1_132041062     AKia    A    G        0      0        2 
   1  chr1_132041062     AOna    A    G        0      0        2 
   1  chr1_132041062     ASom    A    G        1      2        2 
   1  chr1_132041062     HCab    A    G        0      0        2 
   1  chr1_132041062     HPrz    A    G        0      0        2 
   1  chr1_132041062     ZBoe    A    G        0      0        2 
   1  chr1_132041062     ZGre    A    G        0      0        2 
   1  chr1_132041062     ZHar    A    G        0      0        2 
   1  chr1_132041062   Sample    A    G        1      2        2 
   1  chr1_132045074     AAsi    T    G        0      0        2 
   1  chr1_132045074     AKia    T    G        0      0        2 
   1  chr1_132045074     AOna    T    G        0      0        2 
   1  chr1_132045074     ASom    T    G        0      0        2 
   1  chr1_132045074     HCab    T    G        0      0        2 
   1  chr1_132045074     HPrz    T    G        0      0        2 
   1  chr1_132045074     ZBoe    T    G      0.5      1        2 
   1  chr1_132045074     ZGre    T    G        0      0        2 
   1  chr1_132045074     ZHar    T    G        0      0        2 
   1  chr1_132045074   Sample    T    G        0      0        2 
   1  chr1_132045516     AAsi    C    A        0      0        2 
   1  chr1_132045516     AKia    C    A        0      0        2 
   1  chr1_132045516     AOna    C    A        0      0        2 
   1  chr1_132045516     ASom    C    A        0      0        2 
   1  chr1_132045516     HCab    C    A        1      2        2 
   1  chr1_132045516     HPrz    C    A        1      2        2 
   1  chr1_132045516     ZBoe    C    A        0      0        2 
   1  chr1_132045516     ZGre    C    A        0      0        2 
   1  chr1_132045516     ZHar    C    A        0      0        2 
   1  chr1_132045516   Sample    C    A        0      0        2 
   1  chr1_132050482     AAsi    G    C        0      0        2 
   1  chr1_132050482     AKia    G    C        0      0        2 
   1  chr1_132050482     AOna    G    C        0      0        2 
   1  chr1_132050482     ASom    G    C        0      0        2 
   1  chr1_132050482     HCab    G    C      0.5      1        2 
   1  chr1_132050482     HPrz    G    C        0      0        2 
   1  chr1_132050482     ZBoe    G    C        0      0        2 
   1  chr1_132050482     ZGre    G    C        0      0        2 
   1  chr1_132050482     ZHar    G    C        0      0        2 
   1  chr1_132050482   Sample    G    C        0      0        2 
   1  chr1_132057470     AAsi    G    A        0      0        2 
   1  chr1_132057470     AKia    G    A        0      0        2 
   1  chr1_132057470     AOna    G    A        0      0        2 
   1  chr1_132057470     ASom    G    A        0      0        2 
   1  chr1_132057470     HCab    G    A        0      0        2 
   1  chr1_132057470     HPrz    G    A        0      0        2 
   1  chr1_132057470     ZBoe    G    A        0      0        2 
   1  chr1_132057470     ZGre    G    A        0      0        2 
   1  chr1_132057470     ZHar    G    A        1      2        2 
   1  chr1_132057470   Sample    G    A        0      0        2 
   1  chr1_132058686     AAsi    A    G        1      2        2 
   1  chr1_132058686     AKia    A    G        0      0        2 
   1  chr1_132058686     AOna    A    G        0      0        2 
   1  chr1_132058686     ASom    A    G        1      2        2 
   1  chr1_132058686     HCab    A    G        0      0        2 
   1  chr1_132058686     HPrz    A    G        0      0        2 
   1  chr1_132058686     ZBoe    A    G        0      0        2 
   1  chr1_132058686     ZGre    A    G        0      0        2 
   1  chr1_132058686     ZHar    A    G        0      0        2 
   1  chr1_132058686   Sample    A    G        1      2        2 
   1  chr1_132061337     AAsi    C    A        0      0        2 
   1  chr1_132061337     AKia    C    A        0      0        2 
   1  chr1_132061337     AOna    C    A        0      0        2 
   1  chr1_132061337     ASom    C    A        0      0        2 
   1  chr1_132061337     HCab    C    A        1      2        2 
   1  chr1_132061337     HPrz    C    A        1      2        2 
   1  chr1_132061337     ZBoe    C    A        0      0        2 
   1  chr1_132061337     ZGre    C    A        0      0        2 
   1  chr1_132061337     ZHar    C    A        0      0        2 
   1  chr1_132061337   Sample    C    A        0      0        2 
   1  chr1_132078187     AAsi    T    G        0      0        2 
   1  chr1_132078187     AKia    T    G        1      2        2 
   1  chr1_132078187     AOna    T    G      0.5      1        2 
   1  chr1_132078187     ASom    T    G        0      0        2 
   1  chr1_132078187     HCab    T    G        0      0        2 
   1  chr1_132078187     HPrz    T    G        0      0        2 
   1  chr1_132078187     ZBoe    T    G        0      0        2 
   1  chr1_132078187     ZGre    T    G        0      0        2 
   1  chr1_132078187     ZHar    T    G        0      0        2 
   1  chr1_132078187   Sample    T    G        0      0        2 
   1  chr1_132089986     AAsi    G    A        0      0        2 
   1  chr1_132089986     AKia    G    A        0      0        2 
   1  chr1_132089986     AOna    G    A        0      0        2 
   1  chr1_132089986     ASom    G    A        0      0        2 
   1  chr1_132089986     HCab    G    A        1      2        2 
   1  chr1_132089986     HPrz    G    A        1      2        2 
   1  chr1_132089986     ZBoe    G    A        0      0        2 
   1  chr1_132089986     ZGre    G    A        0      0        2 
   1  chr1_132089986     ZHar    G    A        0      0        2 
   1  chr1_132089986   Sample    G    A        0      0        2 
   1  chr1_132090838     AAsi    A    C        0      0        2 
   1  chr1_132090838     AKia    A    C        0      0        2 
   1  chr1_132090838     AOna    A    C        0      0        2 
   1  chr1_132090838     ASom    A    C        0      0        2 
   1  chr1_132090838     HCab    A    C        1      2        2 
   1  chr1_132090838     HPrz    A    C        1      2        2 
   1  chr1_132090838     ZBoe    A    C        0      0        2 
   1  chr1_132090838     ZGre    A    C        0      0        2 
   1  chr1_132090838     ZHar    A    C        0      0        2 
   1  chr1_132090838   Sample    A    C        0      0        2 
   1  chr1_132092676     AAsi    G    A        0      0        2 
   1  chr1_132092676     AKia    G    A        0      0        2 
   1  chr1_132092676     AOna    G    A        0      0        2 
   1  chr1_132092676     ASom    G    A        0      0        2 
   1  chr1_132092676     HCab    G    A        1      2        2 
   1  chr1_132092676     HPrz    G    A        1      2        2 
   1  chr1_132092676     ZBoe    G    A        0      0        2 
   1  chr1_132092676     ZGre    G    A        0      0        2 
   1  chr1_132092676     ZHar    G    A        0      0        2 
   1  chr1_132092676   Sample    G    A        0      0        2 
   1  chr1_132106802     AAsi    C    T        0      0        2 
   1  chr1_132106802     AKia    C    T      0.5      1        2 
   1  chr1_132106802     AOna    C    T        0      0        2 
   1  chr1_132106802     ASom    C    T        0      0        2 
   1  chr1_132106802     HCab    C    T        0      0        2 
   1  chr1_132106802     HPrz    C    T        0      0        2 
   1  chr1_132106802     ZBoe    C    T        0      0        2 
   1  chr1_132106802     ZGre    C    T        0      0        2 
   1  chr1_132106802     ZHar    C    T        0      0        2 
   1  chr1_132106802   Sample    C    T        0      0        2 
   1  chr1_132110595     AAsi    G    A        0      0        2 
   1  chr1_132110595     AKia    G    A        0      0        2 
   1  chr1_132110595     AOna    G    A        1      2        2 
   1  chr1_132110595     ASom    G    A        0      0        2 
   1  chr1_132110595     HCab    G    A        0      0        2 
   1  chr1_132110595     HPrz    G    A        0      0        2 
   1  chr1_132110595     ZBoe    G    A        0      0        2 
   1  chr1_132110595     ZGre    G    A        0      0        2 
   1  chr1_132110595     ZHar    G    A        0      0        2 
   1  chr1_132110595   Sample    G    A        0      0        2 
   1  chr1_132110802     AAsi    T    C        0      0        2 
   1  chr1_132110802     AKia    T    C        0      0        2 
   1  chr1_132110802     AOna    T    C        0      0        2 
   1  chr1_132110802     ASom    T    C        0      0        2 
   1  chr1_132110802     HCab    T    C        1      2        2 
   1  chr1_132110802     HPrz    T    C        1      2        2 
   1  chr1_132110802     ZBoe    T    C        0      0        2 
   1  chr1_132110802     ZGre    T    C        0      0        2 
   1  chr1_132110802     ZHar    T    C        0      0        2 
   1  chr1_132110802   Sample    T    C        0      0        2 
   1  chr1_132123082     AAsi    T    C        0      0        2 
   1  chr1_132123082     AKia    T    C        0      0        2 
   1  chr1_132123082     AOna    T    C        0      0        2 
   1  chr1_132123082     ASom    T    C        0      0        2 
   1  chr1_132123082     HCab    T    C        0      0        2 
   1  chr1_132123082     HPrz    T    C        0      0        2 
   1  chr1_132123082     ZBoe    T    C      0.5      1        2 
   1  chr1_132123082     ZGre    T    C        0      0        2 
   1  chr1_132123082     ZHar    T    C        0      0        2 
   1  chr1_132123082   Sample    T    C        0      0        2 
   1  chr1_132133714     AAsi    G    A        0      0        2 
   1  chr1_132133714     AKia    G    A        0      0        2 
   1  chr1_132133714     AOna    G    A        0      0        2 
   1  chr1_132133714     ASom    G    A        0      0        2 
   1  chr1_132133714     HCab    G    A        0      0        2 
   1  chr1_132133714     HPrz    G    A      0.5      1        2 
   1  chr1_132133714     ZBoe    G    A        0      0        2 
   1  chr1_132133714     ZGre    G    A        0      0        2 
   1  chr1_132133714     ZHar    G    A        0      0        2 
   1  chr1_132133714   Sample    G    A        0      0        2 
   1  chr1_132142361     AAsi    T    C        0      0        2 
   1  chr1_132142361     AKia    T    C        0      0        2 
   1  chr1_132142361     AOna    T    C        0      0        2 
   1  chr1_132142361     ASom    T    C        0      0        2 
   1  chr1_132142361     HCab    T    C        0      0        2 
   1  chr1_132142361     HPrz    T    C        0      0        2 
   1  chr1_132142361     ZBoe    T    C        0      0        2 
   1  chr1_132142361     ZGre    T    C        0      0        2 
   1  chr1_132142361     ZHar    T    C        1      2        2 
   1  chr1_132142361   Sample    T    C        0      0        2 
   1  chr1_132146779     AAsi    A    G        0      0        2 
   1  chr1_132146779     AKia    A    G        0      0        2 
   1  chr1_132146779     AOna    A    G      0.5      1        2 
   1  chr1_132146779     ASom    A    G        0      0        2 
   1  chr1_132146779     HCab    A    G        0      0        2 
   1  chr1_132146779     HPrz    A    G        0      0        2 
   1  chr1_132146779     ZBoe    A    G        0      0        2 
   1  chr1_132146779     ZGre    A    G        0      0        2 
   1  chr1_132146779     ZHar    A    G        0      0        2 
   1  chr1_132146779   Sample    A    G        0      0        2 
   1  chr1_132149762     AAsi    C    T        0      0        2 
   1  chr1_132149762     AKia    C    T        0      0        2 
   1  chr1_132149762     AOna    C    T        0      0        2 
   1  chr1_132149762     ASom    C    T        0      0        2 
   1  chr1_132149762     HCab    C    T        1      2        2 
   1  chr1_132149762     HPrz    C    T        1      2        2 
   1  chr1_132149762     ZBoe    C    T        0      0        2 
   1  chr1_132149762     ZGre    C    T        0      0        2 
   1  chr1_132149762     ZHar    C    T        0      0        2 
   1  chr1_132149762   Sample    C    T        0      0        2 
   1  chr1_132149825     AAsi    T    C        0      0        2 
   1  chr1_132149825     AKia    T    C        0      0        2 
   1  chr1_132149825     AOna    T    C        0      0        2 
   1  chr1_132149825     ASom    T    C        0      0        2 
   1  chr1_132149825     HCab    T    C        1      2        2 
   1  chr1_132149825     HPrz    T    C        1      2        2 
   1  chr1_132149825     ZBoe    T    C        0      0        2 
   1  chr1_132149825     ZGre    T    C        0      0        2 
   1  chr1_132149825     ZHar    T    C        0      0        2 
   1  chr1_132149825   Sample    T    C        0      0        2 
   1  chr1_132152800     AAsi    T    C        0      0        2 
   1  chr1_132152800     AKia    T    C        0      0        2 
   1  chr1_132152800     AOna    T    C        0      0        2 
   1  chr1_132152800     ASom    T    C        0      0        2 
   1  chr1_132152800     HCab    T    C        0      0        2 
   1  chr1_132152800     HPrz    T    C        0      0        2 
   1  chr1_132152800     ZBoe    T    C        0      0        2 
   1  chr1_132152800     ZGre    T    C        0      0        2 
   1  chr1_132152800     ZHar    T    C        1      2        2 
   1  chr1_132152800   Sample    T    C        0      0        2 
   1  chr1_132155246     AAsi    A    G        0      0        2 
   1  chr1_132155246     AKia    A    G        0      0        2 
   1  chr1_132155246     AOna    A    G        0      0        2 
   1  chr1_132155246     ASom    A    G        0      0        2 
   1  chr1_132155246     HCab    A    G        0      0        2 
   1  chr1_132155246     HPrz    A    G      0.5      1        2 
   1  chr1_132155246     ZBoe    A    G        0      0        2 
   1  chr1_132155246     ZGre    A    G        0      0        2 
   1  chr1_132155246     ZHar    A    G        0      0        2 
   1  chr1_132155246   Sample    A    G        0      0        2 
   1  chr1_132156690     AAsi    C    A        0      0        2 
   1  chr1_132156690     AKia    C    A        0      0        2 
   1  chr1_132156690     AOna    C    A        0      0        2 
   1  chr1_132156690     ASom    C    A        0      0        2 
   1  chr1_132156690     HCab    C    A      0.5      1        2 
   1  chr1_132156690     HPrz    C    A      0.5      1        2 
   1  chr1_132156690     ZBoe    C    A        0      0        2 
   1  chr1_132156690     ZGre    C    A        0      0        2 
   1  chr1_132156690     ZHar    C    A        0      0        2 
   1  chr1_132156690   Sample    C    A        0      0        2 
   1  chr1_132160374     AAsi    G    A        0      0        2 
   1  chr1_132160374     AKia    G    A        0      0        2 
   1  chr1_132160374     AOna    G    A        0      0        2 
   1  chr1_132160374     ASom    G    A        0      0        2 
   1  chr1_132160374     HCab    G    A        1      2        2 
   1  chr1_132160374     HPrz    G    A      0.5      1        2 
   1  chr1_132160374     ZBoe    G    A        0      0        2 
   1  chr1_132160374     ZGre    G    A        0      0        2 
   1  chr1_132160374     ZHar    G    A        0      0        2 
   1  chr1_132160374   Sample    G    A        0      0        2 
   1  chr1_132162117     AAsi    T    C        0      0        2 
   1  chr1_132162117     AKia    T    C        0      0        2 
   1  chr1_132162117     AOna    T    C        0      0        2 
   1  chr1_132162117     ASom    T    C        0      0        2 
   1  chr1_132162117     HCab    T    C        0      0        2 
   1  chr1_132162117     HPrz    T    C      0.5      1        2 
   1  chr1_132162117     ZBoe    T    C        0      0        2 
   1  chr1_132162117     ZGre    T    C        0      0        2 
   1  chr1_132162117     ZHar    T    C        0      0        2 
   1  chr1_132162117   Sample    T    C        0      0        2 
   1  chr1_132165818     AAsi    C    T      0.5      1        2 
   1  chr1_132165818     AKia    C    T        0      0        2 
   1  chr1_132165818     AOna    C    T        0      0        2 
   1  chr1_132165818     ASom    C    T        0      0        2 
   1  chr1_132165818     HCab    C    T        0      0        2 
   1  chr1_132165818     HPrz    C    T        0      0        2 
   1  chr1_132165818     ZBoe    C    T        0      0        2 
   1  chr1_132165818     ZGre    C    T        0      0        2 
   1  chr1_132165818     ZHar    C    T        0      0        2 
   1  chr1_132165818   Sample    C    T        0      0        2 
   1  chr1_132168066     AAsi    A    T        0      0        2 
   1  chr1_132168066     AKia    A    T        0      0        2 
   1  chr1_132168066     AOna    A    T        0      0        2 
   1  chr1_132168066     ASom    A    T        0      0        2 
   1  chr1_132168066     HCab    A    T        1      2        2 
   1  chr1_132168066     HPrz    A    T        1      2        2 
   1  chr1_132168066     ZBoe    A    T        0      0        2 
   1  chr1_132168066     ZGre    A    T        0      0        2 
   1  chr1_132168066     ZHar    A    T        0      0        2 
   1  chr1_132168066   Sample    A    T        0      0        2 
   1  chr1_132168371     AAsi    A    G        0      0        2 
   1  chr1_132168371     AKia    A    G        0      0        2 
   1  chr1_132168371     AOna    A    G        0      0        2 
   1  chr1_132168371     ASom    A    G        0      0        2 
   1  chr1_132168371     HCab    A    G        0      0        2 
   1  chr1_132168371     HPrz    A    G        0      0        2 
   1  chr1_132168371     ZBoe    A    G      0.5      1        2 
   1  chr1_132168371     ZGre    A    G        0      0        2 
   1  chr1_132168371     ZHar    A    G        0      0        2 
   1  chr1_132168371   Sample    A    G        0      0        2 
   1  chr1_132179026     AAsi    A    G        0      0        2 
   1  chr1_132179026     AKia    A    G        0      0        2 
   1  chr1_132179026     AOna    A    G        0      0        2 
   1  chr1_132179026     ASom    A    G        0      0        2 
   1  chr1_132179026     HCab    A    G        0      0        2 
   1  chr1_132179026     HPrz    A    G        0      0        2 
   1  chr1_132179026     ZBoe    A    G        0      0        2 
   1  chr1_132179026     ZGre    A    G        0      0        2 
   1  chr1_132179026     ZHar    A    G        1      2        2 
   1  chr1_132179026   Sample    A    G        0      0        2 
   1  chr1_132185086     AAsi    T    C        0      0        2 
   1  chr1_132185086     AKia    T    C        0      0        2 
   1  chr1_132185086     AOna    T    C        0      0        2 
   1  chr1_132185086     ASom    T    C        0      0        2 
   1  chr1_132185086     HCab    T    C      0.5      1        2 
   1  chr1_132185086     HPrz    T    C        0      0        2 
   1  chr1_132185086     ZBoe    T    C        0      0        2 
   1  chr1_132185086     ZGre    T    C        0      0        2 
   1  chr1_132185086     ZHar    T    C        0      0        2 
   1  chr1_132185086   Sample    T    C        0      0        2 
   1  chr1_132189847     AAsi    T    A        0      0        2 
   1  chr1_132189847     AKia    T    A        0      0        2 
   1  chr1_132189847     AOna    T    A        0      0        2 
   1  chr1_132189847     ASom    T    A        0      0        2 
   1  chr1_132189847     HCab    T    A      0.5      1        2 
   1  chr1_132189847     HPrz    T    A        0      0        2 
   1  chr1_132189847     ZBoe    T    A        0      0        2 
   1  chr1_132189847     ZGre    T    A        0      0        2 
   1  chr1_132189847     ZHar    T    A        0      0        2 
   1  chr1_132189847   Sample    T    A        0      0        2 
   1  chr1_132194901     AAsi    C    T        0      0        2 
   1  chr1_132194901     AKia    C    T        0      0        2 
   1  chr1_132194901     AOna    C    T        0      0        2 
   1  chr1_132194901     ASom    C    T        0      0        2 
   1  chr1_132194901     HCab    C    T      0.5      1        2 
   1  chr1_132194901     HPrz    C    T        1      2        2 
   1  chr1_132194901     ZBoe    C    T        0      0        2 
   1  chr1_132194901     ZGre    C    T        0      0        2 
   1  chr1_132194901     ZHar    C    T        0      0        2 
   1  chr1_132194901   Sample    C    T        0      0        2 
   1  chr1_132195953     AAsi    T    C        0      0        2 
   1  chr1_132195953     AKia    T    C        1      2        2 
   1  chr1_132195953     AOna    T    C      0.5      1        2 
   1  chr1_132195953     ASom    T    C        0      0        2 
   1  chr1_132195953     HCab    T    C        0      0        2 
   1  chr1_132195953     HPrz    T    C        0      0        2 
   1  chr1_132195953     ZBoe    T    C        0      0        2 
   1  chr1_132195953     ZGre    T    C        0      0        2 
   1  chr1_132195953     ZHar    T    C      0.5      1        2 
   1  chr1_132195953   Sample    T    C        0      0        2 
   1  chr1_132198416     AAsi    C    T        0      0        2 
   1  chr1_132198416     AKia    C    T        0      0        2 
   1  chr1_132198416     AOna    C    T        0      0        2 
   1  chr1_132198416     ASom    C    T        0      0        2 
   1  chr1_132198416     HCab    C    T        0      0        2 
   1  chr1_132198416     HPrz    C    T        0      0        2 
   1  chr1_132198416     ZBoe    C    T        1      2        2 
   1  chr1_132198416     ZGre    C    T        1      2        2 
   1  chr1_132198416     ZHar    C    T        1      2        2 
   1  chr1_132198416   Sample    C    T        0      0        2 
   1  chr1_132199707     AAsi    C    T        0      0        2 
   1  chr1_132199707     AKia    C    T        0      0        2 
   1  chr1_132199707     AOna    C    T        0      0        2 
   1  chr1_132199707     ASom    C    T        0      0        2 
   1  chr1_132199707     HCab    C    T      0.5      1        2 
   1  chr1_132199707     HPrz    C    T        0      0        2 
   1  chr1_132199707     ZBoe    C    T        0      0        2 
   1  chr1_132199707     ZGre    C    T        0      0        2 
   1  chr1_132199707     ZHar    C    T        0      0        2 
   1  chr1_132199707   Sample    C    T        0      0        2 
   1  chr1_132203031     AAsi    C    T        0      0        2 
   1  chr1_132203031     AKia    C    T        0      0        2 
   1  chr1_132203031     AOna    C    T        0      0        2 
   1  chr1_132203031     ASom    C    T        0      0        2 
   1  chr1_132203031     HCab    C    T        0      0        2 
   1  chr1_132203031     HPrz    C    T        0      0        2 
   1  chr1_132203031     ZBoe    C    T        0      0        2 
   1  chr1_132203031     ZGre    C    T        1      2        2 
   1  chr1_132203031     ZHar    C    T        0      0        2 
   1  chr1_132203031   Sample    C    T        0      0        2 
   1  chr1_132217745     AAsi    G    T        0      0        2 
   1  chr1_132217745     AKia    G    T      0.5      1        2 
   1  chr1_132217745     AOna    G    T        0      0        2 
   1  chr1_132217745     ASom    G    T        0      0        2 
   1  chr1_132217745     HCab    G    T        0      0        2 
   1  chr1_132217745     HPrz    G    T        0      0        2 
   1  chr1_132217745     ZBoe    G    T        0      0        2 
   1  chr1_132217745     ZGre    G    T        0      0        2 
   1  chr1_132217745     ZHar    G    T        0      0        2 
   1  chr1_132217745   Sample    G    T        0      0        2 
   1  chr1_132221898     AAsi    A    G        0      0        2 
   1  chr1_132221898     AKia    A    G        0      0        2 
   1  chr1_132221898     AOna    A    G        0      0        2 
   1  chr1_132221898     ASom    A    G        0      0        2 
   1  chr1_132221898     HCab    A    G        0      0        2 
   1  chr1_132221898     HPrz    A    G      0.5      1        2 
   1  chr1_132221898     ZBoe    A    G        0      0        2 
   1  chr1_132221898     ZGre    A    G        0      0        2 
   1  chr1_132221898     ZHar    A    G        0      0        2 
   1  chr1_132221898   Sample    A    G        0      0        2 
   1  chr1_132222356     AAsi    A    G        0      0        2 
   1  chr1_132222356     AKia    A    G        0      0        2 
   1  chr1_132222356     AOna    A    G      0.5      1        2 
   1  chr1_132222356     ASom    A    G        1      2        2 
   1  chr1_132222356     HCab    A    G        0      0        2 
   1  chr1_132222356     HPrz    A    G        0      0        2 
   1  chr1_132222356     ZBoe    A    G        0      0        2 
   1  chr1_132222356     ZGre    A    G        0      0        2 
   1  chr1_132222356     ZHar    A    G        0      0        2 
   1  chr1_132222356   Sample    A    G        0      0        2 
   1  chr1_132233130     AAsi    G    A        0      0        2 
   1  chr1_132233130     AKia    G    A        0      0        2 
   1  chr1_132233130     AOna    G    A        0      0        2 
   1  chr1_132233130     ASom    G    A        0      0        2 
   1  chr1_132233130     HCab    G    A        1      2        2 
   1  chr1_132233130     HPrz    G    A        1      2        2 
   1  chr1_132233130     ZBoe    G    A        0      0        2 
   1  chr1_132233130     ZGre    G    A        0      0        2 
   1  chr1_132233130     ZHar    G    A        0      0        2 
   1  chr1_132233130   Sample    G    A        0      0        2 
   1  chr1_132234770     AAsi    C    T        0      0        2 
   1  chr1_132234770     AKia    C    T        0      0        2 
   1  chr1_132234770     AOna    C    T        0      0        2 
   1  chr1_132234770     ASom    C    T        0      0        2 
   1  chr1_132234770     HCab    C    T        0      0        2 
   1  chr1_132234770     HPrz    C    T        0      0        2 
   1  chr1_132234770     ZBoe    C    T      0.5      1        2 
   1  chr1_132234770     ZGre    C    T        0      0        2 
   1  chr1_132234770     ZHar    C    T        0      0        2 
   1  chr1_132234770   Sample    C    T        0      0        2 
   1  chr1_132235119     AAsi    A    T        0      0        2 
   1  chr1_132235119     AKia    A    T        0      0        2 
   1  chr1_132235119     AOna    A    T        0      0        2 
   1  chr1_132235119     ASom    A    T        0      0        2 
   1  chr1_132235119     HCab    A    T        0      0        2 
   1  chr1_132235119     HPrz    A    T        0      0        2 
   1  chr1_132235119     ZBoe    A    T        0      0        2 
   1  chr1_132235119     ZGre    A    T        1      2        2 
   1  chr1_132235119     ZHar    A    T        0      0        2 
   1  chr1_132235119   Sample    A    T        0      0        2 
   1  chr1_132247779     AAsi    G    T        0      0        2 
   1  chr1_132247779     AKia    G    T        0      0        2 
   1  chr1_132247779     AOna    G    T        0      0        2 
   1  chr1_132247779     ASom    G    T        0      0        2 
   1  chr1_132247779     HCab    G    T        0      0        2 
   1  chr1_132247779     HPrz    G    T        0      0        2 
   1  chr1_132247779     ZBoe    G    T      0.5      1        2 
   1  chr1_132247779     ZGre    G    T        0      0        2 
   1  chr1_132247779     ZHar    G    T        0      0        2 
   1  chr1_132247779   Sample    G    T        0      0        2 
   1  chr1_132248075     AAsi    C    T        0      0        2 
   1  chr1_132248075     AKia    C    T        0      0        2 
   1  chr1_132248075     AOna    C    T        0      0        2 
   1  chr1_132248075     ASom    C    T        0      0        2 
   1  chr1_132248075     HCab    C    T        0      0        2 
   1  chr1_132248075     HPrz    C    T        0      0        2 
   1  chr1_132248075     ZBoe    C    T        1      2        2 
   1  chr1_132248075     ZGre    C    T        0      0        2 
   1  chr1_132248075     ZHar    C    T        0      0        2 
   1  chr1_132248075   Sample    C    T        0      0        2 
   1  chr1_132249469     AAsi    T    C        0      0        2 
   1  chr1_132249469     AKia    T    C        0      0        2 
   1  chr1_132249469     AOna    T    C      0.5      1        2 
   1  chr1_132249469     ASom    T    C        0      0        2 
   1  chr1_132249469     HCab    T    C        0      0        2 
   1  chr1_132249469     HPrz    T    C        0      0        2 
   1  chr1_132249469     ZBoe    T    C        0      0        2 
   1  chr1_132249469     ZGre    T    C        0      0        2 
   1  chr1_132249469     ZHar    T    C        0      0        2 
   1  chr1_132249469   Sample    T    C        0      0        2 
   1  chr1_132251503     AAsi    A    G        0      0        2 
   1  chr1_132251503     AKia    A    G        0      0        2 
   1  chr1_132251503     AOna    A    G        0      0        2 
   1  chr1_132251503     ASom    A    G        0      0        2 
   1  chr1_132251503     HCab    A    G        1      2        2 
   1  chr1_132251503     HPrz    A    G        1      2        2 
   1  chr1_132251503     ZBoe    A    G        0      0        2 
   1  chr1_132251503     ZGre    A    G        0      0        2 
   1  chr1_132251503     ZHar    A    G        0      0        2 
   1  chr1_132251503   Sample    A    G        0      0        2 
   1  chr1_132252048     AAsi    C    T        0      0        2 
   1  chr1_132252048     AKia    C    T        0      0        2 
   1  chr1_132252048     AOna    C    T        0      0        2 
   1  chr1_132252048     ASom    C    T        0      0        2 
   1  chr1_132252048     HCab    C    T        0      0        2 
   1  chr1_132252048     HPrz    C    T      0.5      1        2 
   1  chr1_132252048     ZBoe    C    T        0      0        2 
   1  chr1_132252048     ZGre    C    T        0      0        2 
   1  chr1_132252048     ZHar    C    T        0      0        2 
   1  chr1_132252048   Sample    C    T        0      0        2 
   1  chr1_132257047     AAsi    C    T        0      0        2 
   1  chr1_132257047     AKia    C    T        0      0        2 
   1  chr1_132257047     AOna    C    T        0      0        2 
   1  chr1_132257047     ASom    C    T        0      0        2 
   1  chr1_132257047     HCab    C    T        1      2        2 
   1  chr1_132257047     HPrz    C    T        1      2        2 
   1  chr1_132257047     ZBoe    C    T        0      0        2 
   1  chr1_132257047     ZGre    C    T        0      0        2 
   1  chr1_132257047     ZHar    C    T        0      0        2 
   1  chr1_132257047   Sample    C    T        0      0        2 
   1  chr1_132258725     AAsi    T    C        0      0        2 
   1  chr1_132258725     AKia    T    C        0      0        2 
   1  chr1_132258725     AOna    T    C        0      0        2 
   1  chr1_132258725     ASom    T    C        0      0        2 
   1  chr1_132258725     HCab    T    C        1      2        2 
   1  chr1_132258725     HPrz    T    C        1      2        2 
   1  chr1_132258725     ZBoe    T    C        0      0        2 
   1  chr1_132258725     ZGre    T    C        0      0        2 
   1  chr1_132258725     ZHar    T    C        0      0        2 
   1  chr1_132258725   Sample    T    C        0      0        2 
   1  chr1_132274028     AAsi    C    T        0      0        2 
   1  chr1_132274028     AKia    C    T        0      0        2 
   1  chr1_132274028     AOna    C    T        0      0        2 
   1  chr1_132274028     ASom    C    T        1      2        2 
   1  chr1_132274028     HCab    C    T        0      0        2 
   1  chr1_132274028     HPrz    C    T        0      0        2 
   1  chr1_132274028     ZBoe    C    T        0      0        2 
   1  chr1_132274028     ZGre    C    T        0      0        2 
   1  chr1_132274028     ZHar    C    T        0      0        2 
   1  chr1_132274028   Sample    C    T        0      0        2 
   1  chr1_132291465     AAsi    C    T        0      0        2 
   1  chr1_132291465     AKia    C    T      0.5      1        2 
   1  chr1_132291465     AOna    C    T        0      0        2 
   1  chr1_132291465     ASom    C    T        0      0        2 
   1  chr1_132291465     HCab    C    T        0      0        2 
   1  chr1_132291465     HPrz    C    T        0      0        2 
   1  chr1_132291465     ZBoe    C    T        0      0        2 
   1  chr1_132291465     ZGre    C    T        0      0        2 
   1  chr1_132291465     ZHar    C    T        0      0        2 
   1  chr1_132291465   Sample    C    T        0      0        2 
   1  chr1_132291899     AAsi    A    G        0      0        2 
   1  chr1_132291899     AKia    A    G        0      0        2 
   1  chr1_132291899     AOna    A    G        0      0        2 
   1  chr1_132291899     ASom    A    G        0      0        2 
   1  chr1_132291899     HCab    A    G        1      2        2 
   1  chr1_132291899     HPrz    A    G        1      2        2 
   1  chr1_132291899     ZBoe    A    G        0      0        2 
   1  chr1_132291899     ZGre    A    G        0      0        2 
   1  chr1_132291899     ZHar    A    G        0      0        2 
   1  chr1_132291899   Sample    A    G        0      0        2 
   1  chr1_132292239     AAsi    A    G        0      0        2 
   1  chr1_132292239     AKia    A    G        0      0        2 
   1  chr1_132292239     AOna    A    G        0      0        2 
   1  chr1_132292239     ASom    A    G        0      0        2 
   1  chr1_132292239     HCab    A    G        0      0        2 
   1  chr1_132292239     HPrz    A    G      0.5      1        2 
   1  chr1_132292239     ZBoe    A    G        0      0        2 
   1  chr1_132292239     ZGre    A    G        0      0        2 
   1  chr1_132292239     ZHar    A    G        0      0        2 
   1  chr1_132292239   Sample    A    G        0      0        2 
   1  chr1_132296879     AAsi    C    T        0      0        2 
   1  chr1_132296879     AKia    C    T        0      0        2 
   1  chr1_132296879     AOna    C    T        0      0        2 
   1  chr1_132296879     ASom    C    T        0      0        2 
   1  chr1_132296879     HCab    C    T        1      2        2 
   1  chr1_132296879     HPrz    C    T        1      2        2 
   1  chr1_132296879     ZBoe    C    T        0      0        2 
   1  chr1_132296879     ZGre    C    T        0      0        2 
   1  chr1_132296879     ZHar    C    T        0      0        2 
   1  chr1_132296879   Sample    C    T        0      0        2 
   1  chr1_132315401     AAsi    T    C        0      0        2 
   1  chr1_132315401     AKia    T    C        0      0        2 
   1  chr1_132315401     AOna    T    C        0      0        2 
   1  chr1_132315401     ASom    T    C        0      0        2 
   1  chr1_132315401     HCab    T    C        1      2        2 
   1  chr1_132315401     HPrz    T    C        1      2        2 
   1  chr1_132315401     ZBoe    T    C        0      0        2 
   1  chr1_132315401     ZGre    T    C        0      0        2 
   1  chr1_132315401     ZHar    T    C        0      0        2 
   1  chr1_132315401   Sample    T    C        0      0        2 
   1  chr1_132317440     AAsi    A    C        0      0        2 
   1  chr1_132317440     AKia    A    C        0      0        2 
   1  chr1_132317440     AOna    A    C        0      0        2 
   1  chr1_132317440     ASom    A    C        0      0        2 
   1  chr1_132317440     HCab    A    C        1      2        2 
   1  chr1_132317440     HPrz    A    C        1      2        2 
   1  chr1_132317440     ZBoe    A    C        0      0        2 
   1  chr1_132317440     ZGre    A    C        0      0        2 
   1  chr1_132317440     ZHar    A    C        0      0        2 
   1  chr1_132317440   Sample    A    C        0      0        2 
   1  chr1_132317725     AAsi    T    C        0      0        2 
   1  chr1_132317725     AKia    T    C        0      0        2 
   1  chr1_132317725     AOna    T    C      0.5      1        2 
   1  chr1_132317725     ASom    T    C        0      0        2 
   1  chr1_132317725     HCab    T    C        0      0        2 
   1  chr1_132317725     HPrz    T    C        0      0        2 
   1  chr1_132317725     ZBoe    T    C        0      0        2 
   1  chr1_132317725     ZGre    T    C        0      0        2 
   1  chr1_132317725     ZHar    T    C        0      0        2 
   1  chr1_132317725   Sample    T    C        0      0        2 
   1  chr1_132321348     AAsi    T    C        0      0        2 
   1  chr1_132321348     AKia    T    C        0      0        2 
   1  chr1_132321348     AOna    T    C        0      0        2 
   1  chr1_132321348     ASom    T    C        0      0        2 
   1  chr1_132321348     HCab    T    C        0      0        2 
   1  chr1_132321348     HPrz    T    C        0      0        2 
   1  chr1_132321348     ZBoe    T    C        0      0        2 
   1  chr1_132321348     ZGre    T    C        0      0        2 
   1  chr1_132321348     ZHar    T    C      0.5      1        2 
   1  chr1_132321348   Sample    T    C        0      0        2 
   1  chr1_132325541     AAsi    C    T        0      0        2 
   1  chr1_132325541     AKia    C    T        0      0        2 
   1  chr1_132325541     AOna    C    T        0      0        2 
   1  chr1_132325541     ASom    C    T        0      0        2 
   1  chr1_132325541     HCab    C    T        1      2        2 
   1  chr1_132325541     HPrz    C    T        1      2        2 
   1  chr1_132325541     ZBoe    C    T        0      0        2 
   1  chr1_132325541     ZGre    C    T        0      0        2 
   1  chr1_132325541     ZHar    C    T        0      0        2 
   1  chr1_132325541   Sample    C    T        0      0        2 
   1  chr1_132335906     AAsi    A    G        0      0        2 
   1  chr1_132335906     AKia    A    G        0      0        2 
   1  chr1_132335906     AOna    A    G        0      0        2 
   1  chr1_132335906     ASom    A    G        0      0        2 
   1  chr1_132335906     HCab    A    G        1      2        2 
   1  chr1_132335906     HPrz    A    G        1      2        2 
   1  chr1_132335906     ZBoe    A    G        0      0        2 
   1  chr1_132335906     ZGre    A    G        0      0        2 
   1  chr1_132335906     ZHar    A    G        0      0        2 
   1  chr1_132335906   Sample    A    G        0      0        2 
   1  chr1_132338310     AAsi    A    G        0      0        2 
   1  chr1_132338310     AKia    A    G        0      0        2 
   1  chr1_132338310     AOna    A    G        0      0        2 
   1  chr1_132338310     ASom    A    G        0      0        2 
   1  chr1_132338310     HCab    A    G      0.5      1        2 
   1  chr1_132338310     HPrz    A    G        0      0        2 
   1  chr1_132338310     ZBoe    A    G        0      0        2 
   1  chr1_132338310     ZGre    A    G        0      0        2 
   1  chr1_132338310     ZHar    A    G        0      0        2 
   1  chr1_132338310   Sample    A    G        0      0        2 
   1  chr1_132340051     AAsi    T    C        0      0        2 
   1  chr1_132340051     AKia    T    C        1      2        2 
   1  chr1_132340051     AOna    T    C        0      0        2 
   1  chr1_132340051     ASom    T    C        0      0        2 
   1  chr1_132340051     HCab    T    C        0      0        2 
   1  chr1_132340051     HPrz    T    C        0      0        2 
   1  chr1_132340051     ZBoe    T    C        0      0        2 
   1  chr1_132340051     ZGre    T    C        0      0        2 
   1  chr1_132340051     ZHar    T    C        0      0        2 
   1  chr1_132340051   Sample    T    C        0      0        2 
   1  chr1_132351498     AAsi    G    A        0      0        2 
   1  chr1_132351498     AKia    G    A        0      0        2 
   1  chr1_132351498     AOna    G    A        0      0        2 
   1  chr1_132351498     ASom    G    A        0      0        2 
   1  chr1_132351498     HCab    G    A      0.5      1        2 
   1  chr1_132351498     HPrz    G    A      0.5      1        2 
   1  chr1_132351498     ZBoe    G    A        0      0        2 
   1  chr1_132351498     ZGre    G    A        0      0        2 
   1  chr1_132351498     ZHar    G    A        0      0        2 
   1  chr1_132351498   Sample    G    A        0      0        2 
   1  chr1_132354476     AAsi    T    C      0.5      1        2 
   1  chr1_132354476     AKia    T    C        0      0        2 
   1  chr1_132354476     AOna    T    C        0      0        2 
   1  chr1_132354476     ASom    T    C        1      2        2 
   1  chr1_132354476     HCab    T    C        0      0        2 
   1  chr1_132354476     HPrz    T    C        0      0        2 
   1  chr1_132354476     ZBoe    T    C        0      0        2 
   1  chr1_132354476     ZGre    T    C        0      0        2 
   1  chr1_132354476     ZHar    T    C        0      0        2 
   1  chr1_132354476   Sample    T    C        1      2        2 
   1  chr1_132355177     AAsi    A    G        0      0        2 
   1  chr1_132355177     AKia    A    G        0      0        2 
   1  chr1_132355177     AOna    A    G        0      0        2 
   1  chr1_132355177     ASom    A    G        0      0        2 
   1  chr1_132355177     HCab    A    G        1      2        2 
   1  chr1_132355177     HPrz    A    G        1      2        2 
   1  chr1_132355177     ZBoe    A    G        0      0        2 
   1  chr1_132355177     ZGre    A    G        0      0        2 
   1  chr1_132355177     ZHar    A    G        0      0        2 
   1  chr1_132355177   Sample    A    G        0      0        2 
   1  chr1_132360419     AAsi    C    T        0      0        2 
   1  chr1_132360419     AKia    C    T        0      0        2 
   1  chr1_132360419     AOna    C    T        0      0        2 
   1  chr1_132360419     ASom    C    T        0      0        2 
   1  chr1_132360419     HCab    C    T        0      0        2 
   1  chr1_132360419     HPrz    C    T        0      0        2 
   1  chr1_132360419     ZBoe    C    T        0      0        2 
   1  chr1_132360419     ZGre    C    T      0.5      1        2 
   1  chr1_132360419     ZHar    C    T        0      0        2 
   1  chr1_132360419   Sample    C    T        0      0        2 
   1  chr1_132374200     AAsi    G    A        0      0        2 
   1  chr1_132374200     AKia    G    A        0      0        2 
   1  chr1_132374200     AOna    G    A        0      0        2 
   1  chr1_132374200     ASom    G    A        0      0        2 
   1  chr1_132374200     HCab    G    A        1      2        2 
   1  chr1_132374200     HPrz    G    A        1      2        2 
   1  chr1_132374200     ZBoe    G    A        0      0        2 
   1  chr1_132374200     ZGre    G    A        0      0        2 
   1  chr1_132374200     ZHar    G    A        0      0        2 
   1  chr1_132374200   Sample    G    A        0      0        2 
   1  chr1_132376321     AAsi    A    G        0      0        2 
   1  chr1_132376321     AKia    A    G      0.5      1        2 
   1  chr1_132376321     AOna    A    G        0      0        2 
   1  chr1_132376321     ASom    A    G        0      0        2 
   1  chr1_132376321     HCab    A    G        0      0        2 
   1  chr1_132376321     HPrz    A    G        0      0        2 
   1  chr1_132376321     ZBoe    A    G        0      0        2 
   1  chr1_132376321     ZGre    A    G        0      0        2 
   1  chr1_132376321     ZHar    A    G        0      0        2 
   1  chr1_132376321   Sample    A    G        0      0        2 
   1  chr1_132381040     AAsi    A    G        0      0        2 
   1  chr1_132381040     AKia    A    G        0      0        2 
   1  chr1_132381040     AOna    A    G        0      0        2 
   1  chr1_132381040     ASom    A    G        0      0        2 
   1  chr1_132381040     HCab    A    G        1      2        2 
   1  chr1_132381040     HPrz    A    G        1      2        2 
   1  chr1_132381040     ZBoe    A    G        0      0        2 
   1  chr1_132381040     ZGre    A    G        0      0        2 
   1  chr1_132381040     ZHar    A    G        0      0        2 
   1  chr1_132381040   Sample    A    G        0      0        2 
   1  chr1_132382397     AAsi    G    A        0      0        2 
   1  chr1_132382397     AKia    G    A        0      0        2 
   1  chr1_132382397     AOna    G    A        0      0        2 
   1  chr1_132382397     ASom    G    A        0      0        2 
   1  chr1_132382397     HCab    G    A        1      2        2 
   1  chr1_132382397     HPrz    G    A        1      2        2 
   1  chr1_132382397     ZBoe    G    A        0      0        2 
   1  chr1_132382397     ZGre    G    A        0      0        2 
   1  chr1_132382397     ZHar    G    A        0      0        2 
   1  chr1_132382397   Sample    G    A        0      0        2 
   1  chr1_132385043     AAsi    G    C        0      0        2 
   1  chr1_132385043     AKia    G    C        0      0        2 
   1  chr1_132385043     AOna    G    C        0      0        2 
   1  chr1_132385043     ASom    G    C        0      0        2 
   1  chr1_132385043     HCab    G    C        0      0        2 
   1  chr1_132385043     HPrz    G    C        0      0        2 
   1  chr1_132385043     ZBoe    G    C        0      0        2 
   1  chr1_132385043     ZGre    G    C        0      0        2 
   1  chr1_132385043     ZHar    G    C        1      2        2 
   1  chr1_132385043   Sample    G    C        0      0        2 
   1  chr1_132392941     AAsi    G    T        0      0        2 
   1  chr1_132392941     AKia    G    T        0      0        2 
   1  chr1_132392941     AOna    G    T        0      0        2 
   1  chr1_132392941     ASom    G    T        0      0        2 
   1  chr1_132392941     HCab    G    T        1      2        2 
   1  chr1_132392941     HPrz    G    T        1      2        2 
   1  chr1_132392941     ZBoe    G    T        0      0        2 
   1  chr1_132392941     ZGre    G    T        0      0        2 
   1  chr1_132392941     ZHar    G    T        0      0        2 
   1  chr1_132392941   Sample    G    T        0      0        2 
   1  chr1_132393038     AAsi    A    G        0      0        2 
   1  chr1_132393038     AKia    A    G        0      0        2 
   1  chr1_132393038     AOna    A    G        0      0        2 
   1  chr1_132393038     ASom    A    G        0      0        2 
   1  chr1_132393038     HCab    A    G        1      2        2 
   1  chr1_132393038     HPrz    A    G        1      2        2 
   1  chr1_132393038     ZBoe    A    G        0      0        2 
   1  chr1_132393038     ZGre    A    G        0      0        2 
   1  chr1_132393038     ZHar    A    G        0      0        2 
   1  chr1_132393038   Sample    A    G        0      0        2 
   1  chr1_132398316     AAsi    G    A        0      0        2 
   1  chr1_132398316     AKia    G    A      0.5      1        2 
   1  chr1_132398316     AOna    G    A      0.5      1        2 
   1  chr1_132398316     ASom    G    A        0      0        2 
   1  chr1_132398316     HCab    G    A        0      0        2 
   1  chr1_132398316     HPrz    G    A        0      0        2 
   1  chr1_132398316     ZBoe    G    A        0      0        2 
   1  chr1_132398316     ZGre    G    A        0      0        2 
   1  chr1_132398316     ZHar    G    A        0      0        2 
   1  chr1_132398316   Sample    G    A        0      0        2 
   1  chr1_132403263     AAsi    C    G        0      0        2 
   1  chr1_132403263     AKia    C    G        0      0        2 
   1  chr1_132403263     AOna    C    G        0      0        2 
   1  chr1_132403263     ASom    C    G        0      0        2 
   1  chr1_132403263     HCab    C    G        0      0        2 
   1  chr1_132403263     HPrz    C    G        0      0        2 
   1  chr1_132403263     ZBoe    C    G      0.5      1        2 
   1  chr1_132403263     ZGre    C    G        0      0        2 
   1  chr1_132403263     ZHar    C    G        0      0        2 
   1  chr1_132403263   Sample    C    G        0      0        2 
   1  chr1_132411442     AAsi    C    T        0      0        2 
   1  chr1_132411442     AKia    C    T        0      0        2 
   1  chr1_132411442     AOna    C    T        0      0        2 
   1  chr1_132411442     ASom    C    T        0      0        2 
   1  chr1_132411442     HCab    C    T        1      2        2 
   1  chr1_132411442     HPrz    C    T        1      2        2 
   1  chr1_132411442     ZBoe    C    T        0      0        2 
   1  chr1_132411442     ZGre    C    T        0      0        2 
   1  chr1_132411442     ZHar    C    T        0      0        2 
   1  chr1_132411442   Sample    C    T        0      0        2 
   1  chr1_132411910     AAsi    A    T        0      0        2 
   1  chr1_132411910     AKia    A    T        0      0        2 
   1  chr1_132411910     AOna    A    T        0      0        2 
   1  chr1_132411910     ASom    A    T        0      0        2 
   1  chr1_132411910     HCab    A    T        0      0        2 
   1  chr1_132411910     HPrz    A    T        0      0        2 
   1  chr1_132411910     ZBoe    A    T        0      0        2 
   1  chr1_132411910     ZGre    A    T        0      0        2 
   1  chr1_132411910     ZHar    A    T        1      2        2 
   1  chr1_132411910   Sample    A    T        0      0        2 
   1  chr1_132415149     AAsi    T    C        0      0        2 
   1  chr1_132415149     AKia    T    C        0      0        2 
   1  chr1_132415149     AOna    T    C        0      0        2 
   1  chr1_132415149     ASom    T    C        0      0        2 
   1  chr1_132415149     HCab    T    C        0      0        2 
   1  chr1_132415149     HPrz    T    C        0      0        2 
   1  chr1_132415149     ZBoe    T    C      0.5      1        2 
   1  chr1_132415149     ZGre    T    C        0      0        2 
   1  chr1_132415149     ZHar    T    C        0      0        2 
   1  chr1_132415149   Sample    T    C        0      0        2 
   1  chr1_132427588     AAsi    A    T        0      0        2 
   1  chr1_132427588     AKia    A    T        0      0        2 
   1  chr1_132427588     AOna    A    T        0      0        2 
   1  chr1_132427588     ASom    A    T        0      0        2 
   1  chr1_132427588     HCab    A    T        1      2        2 
   1  chr1_132427588     HPrz    A    T        1      2        2 
   1  chr1_132427588     ZBoe    A    T        0      0        2 
   1  chr1_132427588     ZGre    A    T        0      0        2 
   1  chr1_132427588     ZHar    A    T        0      0        2 
   1  chr1_132427588   Sample    A    T        0      0        2 
   1  chr1_132429606     AAsi    A    G        0      0        2 
   1  chr1_132429606     AKia    A    G        0      0        2 
   1  chr1_132429606     AOna    A    G        0      0        2 
   1  chr1_132429606     ASom    A    G        0      0        2 
   1  chr1_132429606     HCab    A    G        0      0        2 
   1  chr1_132429606     HPrz    A    G        0      0        2 
   1  chr1_132429606     ZBoe    A    G      0.5      1        2 
   1  chr1_132429606     ZGre    A    G        0      0        2 
   1  chr1_132429606     ZHar    A    G        0      0        2 
   1  chr1_132429606   Sample    A    G        1      2        2 
   1  chr1_132430035     AAsi    A    C        0      0        2 
   1  chr1_132430035     AKia    A    C        0      0        2 
   1  chr1_132430035     AOna    A    C        0      0        2 
   1  chr1_132430035     ASom    A    C        0      0        2 
   1  chr1_132430035     HCab    A    C      0.5      1        2 
   1  chr1_132430035     HPrz    A    C        0      0        2 
   1  chr1_132430035     ZBoe    A    C        0      0        2 
   1  chr1_132430035     ZGre    A    C        0      0        2 
   1  chr1_132430035     ZHar    A    C        0      0        2 
   1  chr1_132430035   Sample    A    C        0      0        2 
   1  chr1_132432923     AAsi    T    C        0      0        2 
   1  chr1_132432923     AKia    T    C        0      0        2 
   1  chr1_132432923     AOna    T    C        0      0        2 
   1  chr1_132432923     ASom    T    C        0      0        2 
   1  chr1_132432923     HCab    T    C        1      2        2 
   1  chr1_132432923     HPrz    T    C        1      2        2 
   1  chr1_132432923     ZBoe    T    C        0      0        2 
   1  chr1_132432923     ZGre    T    C        0      0        2 
   1  chr1_132432923     ZHar    T    C        0      0        2 
   1  chr1_132432923   Sample    T    C        0      0        2 
   1  chr1_132433593     AAsi    C    T        0      0        2 
   1  chr1_132433593     AKia    C    T        0      0        2 
   1  chr1_132433593     AOna    C    T        0      0        2 
   1  chr1_132433593     ASom    C    T        0      0        2 
   1  chr1_132433593     HCab    C    T        1      2        2 
   1  chr1_132433593     HPrz    C    T        1      2        2 
   1  chr1_132433593     ZBoe    C    T        0      0        2 
   1  chr1_132433593     ZGre    C    T        0      0        2 
   1  chr1_132433593     ZHar    C    T        0      0        2 
   1  chr1_132433593   Sample    C    T        0      0        2 
   1  chr1_132440204     AAsi    T    C      0.5      1        2 
   1  chr1_132440204     AKia    T    C        0      0        2 
   1  chr1_132440204     AOna    T    C        0      0        2 
   1  chr1_132440204     ASom    T    C        1      2        2 
   1  chr1_132440204     HCab    T    C        0      0        2 
   1  chr1_132440204     HPrz    T    C        0      0        2 
   1  chr1_132440204     ZBoe    T    C        0      0        2 
   1  chr1_132440204     ZGre    T    C        0      0        2 
   1  chr1_132440204     ZHar    T    C        0      0        2 
   1  chr1_132440204   Sample    T    C        1      2        2 
   1  chr1_132440614     AAsi    C    T        0      0        2 
   1  chr1_132440614     AKia    C    T        0      0        2 
   1  chr1_132440614     AOna    C    T        0      0        2 
   1  chr1_132440614     ASom    C    T        0      0        2 
   1  chr1_132440614     HCab    C    T        0      0        2 
   1  chr1_132440614     HPrz    C    T        0      0        2 
   1  chr1_132440614     ZBoe    C    T      0.5      1        2 
   1  chr1_132440614     ZGre    C    T        0      0        2 
   1  chr1_132440614     ZHar    C    T        0      0        2 
   1  chr1_132440614   Sample    C    T        0      0        2 
   1  chr1_132449054     AAsi    A    G        0      0        2 
   1  chr1_132449054     AKia    A    G        0      0        2 
   1  chr1_132449054     AOna    A    G        0      0        2 
   1  chr1_132449054     ASom    A    G        0      0        2 
   1  chr1_132449054     HCab    A    G        1      2        2 
   1  chr1_132449054     HPrz    A    G        1      2        2 
   1  chr1_132449054     ZBoe    A    G        0      0        2 
   1  chr1_132449054     ZGre    A    G        0      0        2 
   1  chr1_132449054     ZHar    A    G        0      0        2 
   1  chr1_132449054   Sample    A    G        0      0        2 
   1  chr1_132449453     AAsi    A    G        0      0        2 
   1  chr1_132449453     AKia    A    G        0      0        2 
   1  chr1_132449453     AOna    A    G        0      0        2 
   1  chr1_132449453     ASom    A    G        0      0        2 
   1  chr1_132449453     HCab    A    G        0      0        2 
   1  chr1_132449453     HPrz    A    G        0      0        2 
   1  chr1_132449453     ZBoe    A    G        0      0        2 
   1  chr1_132449453     ZGre    A    G        1      2        2 
   1  chr1_132449453     ZHar    A    G        0      0        2 
   1  chr1_132449453   Sample    A    G        0      0        2 
   1  chr1_132449597     AAsi    T    A        0      0        2 
   1  chr1_132449597     AKia    T    A        1      2        2 
   1  chr1_132449597     AOna    T    A        0      0        2 
   1  chr1_132449597     ASom    T    A        0      0        2 
   1  chr1_132449597     HCab    T    A        0      0        2 
   1  chr1_132449597     HPrz    T    A        0      0        2 
   1  chr1_132449597     ZBoe    T    A        0      0        2 
   1  chr1_132449597     ZGre    T    A        0      0        2 
   1  chr1_132449597     ZHar    T    A        0      0        2 
   1  chr1_132449597   Sample    T    A        0      0        2 
   1  chr1_132450028     AAsi    C    T        0      0        2 
   1  chr1_132450028     AKia    C    T        0      0        2 
   1  chr1_132450028     AOna    C    T        0      0        2 
   1  chr1_132450028     ASom    C    T        0      0        2 
   1  chr1_132450028     HCab    C    T        0      0        2 
   1  chr1_132450028     HPrz    C    T        0      0        2 
   1  chr1_132450028     ZBoe    C    T        0      0        2 
   1  chr1_132450028     ZGre    C    T        1      2        2 
   1  chr1_132450028     ZHar    C    T        0      0        2 
   1  chr1_132450028   Sample    C    T        0      0        2 
   1  chr1_132461430     AAsi    A    G        0      0        2 
   1  chr1_132461430     AKia    A    G        1      2        2 
   1  chr1_132461430     AOna    A    G        1      2        2 
   1  chr1_132461430     ASom    A    G        0      0        2 
   1  chr1_132461430     HCab    A    G        0      0        2 
   1  chr1_132461430     HPrz    A    G        0      0        2 
   1  chr1_132461430     ZBoe    A    G        0      0        2 
   1  chr1_132461430     ZGre    A    G        0      0        2 
   1  chr1_132461430     ZHar    A    G        0      0        2 
   1  chr1_132461430   Sample    A    G        0      0        2 
   1  chr1_132471198     AAsi    A    G        0      0        2 
   1  chr1_132471198     AKia    A    G        0      0        2 
   1  chr1_132471198     AOna    A    G        0      0        2 
   1  chr1_132471198     ASom    A    G        0      0        2 
   1  chr1_132471198     HCab    A    G        0      0        2 
   1  chr1_132471198     HPrz    A    G        0      0        2 
   1  chr1_132471198     ZBoe    A    G        1      2        2 
   1  chr1_132471198     ZGre    A    G        0      0        2 
   1  chr1_132471198     ZHar    A    G        0      0        2 
   1  chr1_132471198   Sample    A    G        0      0        2 
   1  chr1_132482593     AAsi    G    C        0      0        2 
   1  chr1_132482593     AKia    G    C        0      0        2 
   1  chr1_132482593     AOna    G    C      0.5      1        2 
   1  chr1_132482593     ASom    G    C        0      0        2 
   1  chr1_132482593     HCab    G    C        0      0        2 
   1  chr1_132482593     HPrz    G    C        0      0        2 
   1  chr1_132482593     ZBoe    G    C        0      0        2 
   1  chr1_132482593     ZGre    G    C        0      0        2 
   1  chr1_132482593     ZHar    G    C        0      0        2 
   1  chr1_132482593   Sample    G    C        0      0        2 
   1  chr1_132483060     AAsi    A    G        0      0        2 
   1  chr1_132483060     AKia    A    G        0      0        2 
   1  chr1_132483060     AOna    A    G        0      0        2 
   1  chr1_132483060     ASom    A    G        0      0        2 
   1  chr1_132483060     HCab    A    G        1      2        2 
   1  chr1_132483060     HPrz    A    G        1      2        2 
   1  chr1_132483060     ZBoe    A    G        0      0        2 
   1  chr1_132483060     ZGre    A    G        0      0        2 
   1  chr1_132483060     ZHar    A    G        0      0        2 
   1  chr1_132483060   Sample    A    G        0      0        2 
   1  chr1_132483542     AAsi    T    C        0      0        2 
   1  chr1_132483542     AKia    T    C        0      0        2 
   1  chr1_132483542     AOna    T    C        0      0        2 
   1  chr1_132483542     ASom    T    C        0      0        2 
   1  chr1_132483542     HCab    T    C        1      2        2 
   1  chr1_132483542     HPrz    T    C        1      2        2 
   1  chr1_132483542     ZBoe    T    C        0      0        2 
   1  chr1_132483542     ZGre    T    C        0      0        2 
   1  chr1_132483542     ZHar    T    C        0      0        2 
   1  chr1_132483542   Sample    T    C        0      0        2 
   1  chr1_132486120     AAsi    C    T        0      0        2 
   1  chr1_132486120     AKia    C    T        1      2        2 
   1  chr1_132486120     AOna    C    T        0      0        2 
   1  chr1_132486120     ASom    C    T        0      0        2 
   1  chr1_132486120     HCab    C    T        0      0        2 
   1  chr1_132486120     HPrz    C    T        0      0        2 
   1  chr1_132486120     ZBoe    C    T        0      0        2 
   1  chr1_132486120     ZGre    C    T        0      0        2 
   1  chr1_132486120     ZHar    C    T        0      0        2 
   1  chr1_132486120   Sample    C    T        0      0        2 
   1  chr1_132488033     AAsi    T    C        0      0        2 
   1  chr1_132488033     AKia    T    C        0      0        2 
   1  chr1_132488033     AOna    T    C        0      0        2 
   1  chr1_132488033     ASom    T    C        0      0        2 
   1  chr1_132488033     HCab    T    C        0      0        2 
   1  chr1_132488033     HPrz    T    C        0      0        2 
   1  chr1_132488033     ZBoe    T    C        1      2        2 
   1  chr1_132488033     ZGre    T    C        0      0        2 
   1  chr1_132488033     ZHar    T    C        0      0        2 
   1  chr1_132488033   Sample    T    C        0      0        2 
   1  chr1_132497466     AAsi    C    T        0      0        2 
   1  chr1_132497466     AKia    C    T        0      0        2 
   1  chr1_132497466     AOna    C    T        0      0        2 
   1  chr1_132497466     ASom    C    T        0      0        2 
   1  chr1_132497466     HCab    C    T        0      0        2 
   1  chr1_132497466     HPrz    C    T        0      0        2 
   1  chr1_132497466     ZBoe    C    T        0      0        2 
   1  chr1_132497466     ZGre    C    T        0      0        2 
   1  chr1_132497466     ZHar    C    T        1      2        2 
   1  chr1_132497466   Sample    C    T        0      0        2 
   1  chr1_132532190     AAsi    C    T        0      0        2 
   1  chr1_132532190     AKia    C    T        0      0        2 
   1  chr1_132532190     AOna    C    T        0      0        2 
   1  chr1_132532190     ASom    C    T        0      0        2 
   1  chr1_132532190     HCab    C    T        1      2        2 
   1  chr1_132532190     HPrz    C    T        1      2        2 
   1  chr1_132532190     ZBoe    C    T        0      0        2 
   1  chr1_132532190     ZGre    C    T        0      0        2 
   1  chr1_132532190     ZHar    C    T        0      0        2 
   1  chr1_132532190   Sample    C    T        0      0        2 
   1  chr1_132542318     AAsi    T    C        1      2        2 
   1  chr1_132542318     AKia    T    C        0      0        2 
   1  chr1_132542318     AOna    T    C        0      0        2 
   1  chr1_132542318     ASom    T    C        1      2        2 
   1  chr1_132542318     HCab    T    C        0      0        2 
   1  chr1_132542318     HPrz    T    C        0      0        2 
   1  chr1_132542318     ZBoe    T    C        0      0        2 
   1  chr1_132542318     ZGre    T    C        0      0        2 
   1  chr1_132542318     ZHar    T    C        0      0        2 
   1  chr1_132542318   Sample    T    C        1      2        2 
   1  chr1_132560044     AAsi    A    C        1      2        2 
   1  chr1_132560044     AKia    A    C        0      0        2 
   1  chr1_132560044     AOna    A    C        0      0        2 
   1  chr1_132560044     ASom    A    C        1      2        2 
   1  chr1_132560044     HCab    A    C        0      0        2 
   1  chr1_132560044     HPrz    A    C        0      0        2 
   1  chr1_132560044     ZBoe    A    C        0      0        2 
   1  chr1_132560044     ZGre    A    C        0      0        2 
   1  chr1_132560044     ZHar    A    C        0      0        2 
   1  chr1_132560044   Sample    A    C        1      2        2 
   1  chr1_132569543     AAsi    G    C        0      0        2 
   1  chr1_132569543     AKia    G    C        0      0        2 
   1  chr1_132569543     AOna    G    C        0      0        2 
   1  chr1_132569543     ASom    G    C        0      0        2 
   1  chr1_132569543     HCab    G    C        1      2        2 
   1  chr1_132569543     HPrz    G    C        1      2        2 
   1  chr1_132569543     ZBoe    G    C        0      0        2 
   1  chr1_132569543     ZGre    G    C        0      0        2 
   1  chr1_132569543     ZHar    G    C        0      0        2 
   1  chr1_132569543   Sample    G    C        0      0        2 
   1  chr1_132570432     AAsi    C    T      0.5      1        2 
   1  chr1_132570432     AKia    C    T        0      0        2 
   1  chr1_132570432     AOna    C    T        0      0        2 
   1  chr1_132570432     ASom    C    T        0      0        2 
   1  chr1_132570432     HCab    C    T        0      0        2 
   1  chr1_132570432     HPrz    C    T        0      0        2 
   1  chr1_132570432     ZBoe    C    T        0      0        2 
   1  chr1_132570432     ZGre    C    T        0      0        2 
   1  chr1_132570432     ZHar    C    T        0      0        2 
   1  chr1_132570432   Sample    C    T        0      0        2 
   1  chr1_132583942     AAsi    T    C        1      2        2 
   1  chr1_132583942     AKia    T    C        0      0        2 
   1  chr1_132583942     AOna    T    C        0      0        2 
   1  chr1_132583942     ASom    T    C        1      2        2 
   1  chr1_132583942     HCab    T    C        0      0        2 
   1  chr1_132583942     HPrz    T    C        0      0        2 
   1  chr1_132583942     ZBoe    T    C        0      0        2 
   1  chr1_132583942     ZGre    T    C        0      0        2 
   1  chr1_132583942     ZHar    T    C        0      0        2 
   1  chr1_132583942   Sample    T    C        1      2        2 
   1  chr1_132588726     AAsi    G    C        0      0        2 
   1  chr1_132588726     AKia    G    C        1      2        2 
   1  chr1_132588726     AOna    G    C        1      2        2 
   1  chr1_132588726     ASom    G    C        0      0        2 
   1  chr1_132588726     HCab    G    C        0      0        2 
   1  chr1_132588726     HPrz    G    C        0      0        2 
   1  chr1_132588726     ZBoe    G    C        0      0        2 
   1  chr1_132588726     ZGre    G    C        0      0        2 
   1  chr1_132588726     ZHar    G    C        0      0        2 
   1  chr1_132588726   Sample    G    C        0      0        2 
   1  chr1_132590583     AAsi    G    A        0      0        2 
   1  chr1_132590583     AKia    G    A        0      0        2 
   1  chr1_132590583     AOna    G    A        0      0        2 
   1  chr1_132590583     ASom    G    A        0      0        2 
   1  chr1_132590583     HCab    G    A        0      0        2 
   1  chr1_132590583     HPrz    G    A        0      0        2 
   1  chr1_132590583     ZBoe    G    A        1      2        2 
   1  chr1_132590583     ZGre    G    A        0      0        2 
   1  chr1_132590583     ZHar    G    A        0      0        2 
   1  chr1_132590583   Sample    G    A        0      0        2 
   1  chr1_132594391     AAsi    C    T        0      0        2 
   1  chr1_132594391     AKia    C    T        0      0        2 
   1  chr1_132594391     AOna    C    T        0      0        2 
   1  chr1_132594391     ASom    C    T        0      0        2 
   1  chr1_132594391     HCab    C    T        0      0        2 
   1  chr1_132594391     HPrz    C    T      0.5      1        2 
   1  chr1_132594391     ZBoe    C    T        0      0        2 
   1  chr1_132594391     ZGre    C    T        0      0        2 
   1  chr1_132594391     ZHar    C    T        0      0        2 
   1  chr1_132594391   Sample    C    T        0      0        2 
   1  chr1_132601968     AAsi    A    G        0      0        2 
   1  chr1_132601968     AKia    A    G        1      2        2 
   1  chr1_132601968     AOna    A    G        0      0        2 
   1  chr1_132601968     ASom    A    G        0      0        2 
   1  chr1_132601968     HCab    A    G        0      0        2 
   1  chr1_132601968     HPrz    A    G        0      0        2 
   1  chr1_132601968     ZBoe    A    G        0      0        2 
   1  chr1_132601968     ZGre    A    G        0      0        2 
   1  chr1_132601968     ZHar    A    G        0      0        2 
   1  chr1_132601968   Sample    A    G        0      0        2 
   1  chr1_132603530     AAsi    C    T        0      0        2 
   1  chr1_132603530     AKia    C    T        1      2        2 
   1  chr1_132603530     AOna    C    T        0      0        2 
   1  chr1_132603530     ASom    C    T        0      0        2 
   1  chr1_132603530     HCab    C    T        0      0        2 
   1  chr1_132603530     HPrz    C    T        0      0        2 
   1  chr1_132603530     ZBoe    C    T        0      0        2 
   1  chr1_132603530     ZGre    C    T        0      0        2 
   1  chr1_132603530     ZHar    C    T        0      0        2 
   1  chr1_132603530   Sample    C    T        0      0        2 
   1  chr1_132620472     AAsi    C    T        0      0        2 
   1  chr1_132620472     AKia    C    T        0      0        2 
   1  chr1_132620472     AOna    C    T        0      0        2 
   1  chr1_132620472     ASom    C    T        0      0        2 
   1  chr1_132620472     HCab    C    T        0      0        2 
   1  chr1_132620472     HPrz    C    T        0      0        2 
   1  chr1_132620472     ZBoe    C    T        1      2        2 
   1  chr1_132620472     ZGre    C    T        1      2        2 
   1  chr1_132620472     ZHar    C    T        0      0        2 
   1  chr1_132620472   Sample    C    T        0      0        2 
   1  chr1_132637348     AAsi    C    T        0      0        2 
   1  chr1_132637348     AKia    C    T        0      0        2 
   1  chr1_132637348     AOna    C    T        0      0        2 
   1  chr1_132637348     ASom    C    T        0      0        2 
   1  chr1_132637348     HCab    C    T        0      0        2 
   1  chr1_132637348     HPrz    C    T        0      0        2 
   1  chr1_132637348     ZBoe    C    T        0      0        2 
   1  chr1_132637348     ZGre    C    T        0      0        2 
   1  chr1_132637348     ZHar    C    T        1      2        2 
   1  chr1_132637348   Sample    C    T        0      0        2 
   1  chr1_132638177     AAsi    C    T        0      0        2 
   1  chr1_132638177     AKia    C    T        0      0        2 
   1  chr1_132638177     AOna    C    T        0      0        2 
   1  chr1_132638177     ASom    C    T        0      0        2 
   1  chr1_132638177     HCab    C    T        0      0        2 
   1  chr1_132638177     HPrz    C    T        0      0        2 
   1  chr1_132638177     ZBoe    C    T        0      0        2 
   1  chr1_132638177     ZGre    C    T        1      2        2 
   1  chr1_132638177     ZHar    C    T        0      0        2 
   1  chr1_132638177   Sample    C    T        0      0        2 
   1  chr1_132638266     AAsi    G    C        0      0        2 
   1  chr1_132638266     AKia    G    C        0      0        2 
   1  chr1_132638266     AOna    G    C        0      0        2 
   1  chr1_132638266     ASom    G    C        0      0        2 
   1  chr1_132638266     HCab    G    C        1      2        2 
   1  chr1_132638266     HPrz    G    C        1      2        2 
   1  chr1_132638266     ZBoe    G    C        0      0        2 
   1  chr1_132638266     ZGre    G    C        0      0        2 
   1  chr1_132638266     ZHar    G    C        0      0        2 
   1  chr1_132638266   Sample    G    C        0      0        2 
   1  chr1_132639645     AAsi    A    G        0      0        2 
   1  chr1_132639645     AKia    A    G        1      2        2 
   1  chr1_132639645     AOna    A    G        0      0        2 
   1  chr1_132639645     ASom    A    G        0      0        2 
   1  chr1_132639645     HCab    A    G        0      0        2 
   1  chr1_132639645     HPrz    A    G        0      0        2 
   1  chr1_132639645     ZBoe    A    G        0      0        2 
   1  chr1_132639645     ZGre    A    G        0      0        2 
   1  chr1_132639645     ZHar    A    G        0      0        2 
   1  chr1_132639645   Sample    A    G        0      0        2 
   1  chr1_132647207     AAsi    A    G        0      0        2 
   1  chr1_132647207     AKia    A    G        0      0        2 
   1  chr1_132647207     AOna    A    G        0      0        2 
   1  chr1_132647207     ASom    A    G        0      0        2 
   1  chr1_132647207     HCab    A    G        1      2        2 
   1  chr1_132647207     HPrz    A    G        1      2        2 
   1  chr1_132647207     ZBoe    A    G        0      0        2 
   1  chr1_132647207     ZGre    A    G        0      0        2 
   1  chr1_132647207     ZHar    A    G        0      0        2 
   1  chr1_132647207   Sample    A    G        0      0        2 
   1  chr1_132651894     AAsi    C    T        0      0        2 
   1  chr1_132651894     AKia    C    T        0      0        2 
   1  chr1_132651894     AOna    C    T        0      0        2 
   1  chr1_132651894     ASom    C    T        0      0        2 
   1  chr1_132651894     HCab    C    T        1      2        2 
   1  chr1_132651894     HPrz    C    T        1      2        2 
   1  chr1_132651894     ZBoe    C    T        0      0        2 
   1  chr1_132651894     ZGre    C    T        0      0        2 
   1  chr1_132651894     ZHar    C    T        0      0        2 
   1  chr1_132651894   Sample    C    T        0      0        2 
   1  chr1_132653289     AAsi    A    G        0      0        2 
   1  chr1_132653289     AKia    A    G        0      0        2 
   1  chr1_132653289     AOna    A    G        0      0        2 
   1  chr1_132653289     ASom    A    G        0      0        2 
   1  chr1_132653289     HCab    A    G        1      2        2 
   1  chr1_132653289     HPrz    A    G        1      2        2 
   1  chr1_132653289     ZBoe    A    G        0      0        2 
   1  chr1_132653289     ZGre    A    G        0      0        2 
   1  chr1_132653289     ZHar    A    G        0      0        2 
   1  chr1_132653289   Sample    A    G        0      0        2 
   1  chr1_132656507     AAsi    G    A        0      0        2 
   1  chr1_132656507     AKia    G    A        0      0        2 
   1  chr1_132656507     AOna    G    A        0      0        2 
   1  chr1_132656507     ASom    G    A        0      0        2 
   1  chr1_132656507     HCab    G    A        0      0        2 
   1  chr1_132656507     HPrz    G    A        0      0        2 
   1  chr1_132656507     ZBoe    G    A        0      0        2 
   1  chr1_132656507     ZGre    G    A        0      0        2 
   1  chr1_132656507     ZHar    G    A        1      2        2 
   1  chr1_132656507   Sample    G    A        0      0        2 
   1  chr1_132670659     AAsi    A    C        0      0        2 
   1  chr1_132670659     AKia    A    C        0      0        2 
   1  chr1_132670659     AOna    A    C        0      0        2 
   1  chr1_132670659     ASom    A    C        0      0        2 
   1  chr1_132670659     HCab    A    C        1      2        2 
   1  chr1_132670659     HPrz    A    C        1      2        2 
   1  chr1_132670659     ZBoe    A    C        0      0        2 
   1  chr1_132670659     ZGre    A    C        0      0        2 
   1  chr1_132670659     ZHar    A    C        0      0        2 
   1  chr1_132670659   Sample    A    C        0      0        2 
   1  chr1_132671670     AAsi    C    T        0      0        2 
   1  chr1_132671670     AKia    C    T        0      0        2 
   1  chr1_132671670     AOna    C    T        0      0        2 
   1  chr1_132671670     ASom    C    T        0      0        2 
   1  chr1_132671670     HCab    C    T        0      0        2 
   1  chr1_132671670     HPrz    C    T        0      0        2 
   1  chr1_132671670     ZBoe    C    T        0      0        2 
   1  chr1_132671670     ZGre    C    T        0      0        2 
   1  chr1_132671670     ZHar    C    T        1      2        2 
   1  chr1_132671670   Sample    C    T        0      0        2 
   1  chr1_132674028     AAsi    G    T        0      0        2 
   1  chr1_132674028     AKia    G    T        0      0        2 
   1  chr1_132674028     AOna    G    T      0.5      1        2 
   1  chr1_132674028     ASom    G    T        0      0        2 
   1  chr1_132674028     HCab    G    T        0      0        2 
   1  chr1_132674028     HPrz    G    T        0      0        2 
   1  chr1_132674028     ZBoe    G    T        0      0        2 
   1  chr1_132674028     ZGre    G    T        0      0        2 
   1  chr1_132674028     ZHar    G    T        0      0        2 
   1  chr1_132674028   Sample    G    T        0      0        2 
   1  chr1_132674204     AAsi    C    T        0      0        2 
   1  chr1_132674204     AKia    C    T        0      0        2 
   1  chr1_132674204     AOna    C    T        0      0        2 
   1  chr1_132674204     ASom    C    T        0      0        2 
   1  chr1_132674204     HCab    C    T        1      2        2 
   1  chr1_132674204     HPrz    C    T        1      2        2 
   1  chr1_132674204     ZBoe    C    T        0      0        2 
   1  chr1_132674204     ZGre    C    T        0      0        2 
   1  chr1_132674204     ZHar    C    T        0      0        2 
   1  chr1_132674204   Sample    C    T        0      0        2 
   1  chr1_132678192     AAsi    C    T        0      0        2 
   1  chr1_132678192     AKia    C    T        0      0        2 
   1  chr1_132678192     AOna    C    T        0      0        2 
   1  chr1_132678192     ASom    C    T        0      0        2 
   1  chr1_132678192     HCab    C    T      0.5      1        2 
   1  chr1_132678192     HPrz    C    T        0      0        2 
   1  chr1_132678192     ZBoe    C    T        0      0        2 
   1  chr1_132678192     ZGre    C    T        0      0        2 
   1  chr1_132678192     ZHar    C    T        0      0        2 
   1  chr1_132678192   Sample    C    T        0      0        2 
   1  chr1_132694291     AAsi    A    T        0      0        2 
   1  chr1_132694291     AKia    A    T        0      0        2 
   1  chr1_132694291     AOna    A    T        0      0        2 
   1  chr1_132694291     ASom    A    T        1      2        2 
   1  chr1_132694291     HCab    A    T        0      0        2 
   1  chr1_132694291     HPrz    A    T        0      0        2 
   1  chr1_132694291     ZBoe    A    T        0      0        2 
   1  chr1_132694291     ZGre    A    T        0      0        2 
   1  chr1_132694291     ZHar    A    T        0      0        2 
   1  chr1_132694291   Sample    A    T        0      0        2 
   1  chr1_132696477     AAsi    A    T        0      0        2 
   1  chr1_132696477     AKia    A    T        0      0        2 
   1  chr1_132696477     AOna    A    T        0      0        2 
   1  chr1_132696477     ASom    A    T        0      0        2 
   1  chr1_132696477     HCab    A    T        1      2        2 
   1  chr1_132696477     HPrz    A    T        1      2        2 
   1  chr1_132696477     ZBoe    A    T        0      0        2 
   1  chr1_132696477     ZGre    A    T        0      0        2 
   1  chr1_132696477     ZHar    A    T        0      0        2 
   1  chr1_132696477   Sample    A    T        0      0        2 
   1  chr1_132697303     AAsi    A    G        0      0        2 
   1  chr1_132697303     AKia    A    G        0      0        2 
   1  chr1_132697303     AOna    A    G        0      0        2 
   1  chr1_132697303     ASom    A    G        0      0        2 
   1  chr1_132697303     HCab    A    G        1      2        2 
   1  chr1_132697303     HPrz    A    G        1      2        2 
   1  chr1_132697303     ZBoe    A    G        0      0        2 
   1  chr1_132697303     ZGre    A    G        0      0        2 
   1  chr1_132697303     ZHar    A    G        0      0        2 
   1  chr1_132697303   Sample    A    G        0      0        2 
   1  chr1_132697593     AAsi    A    G        0      0        2 
   1  chr1_132697593     AKia    A    G        0      0        2 
   1  chr1_132697593     AOna    A    G        0      0        2 
   1  chr1_132697593     ASom    A    G        0      0        2 
   1  chr1_132697593     HCab    A    G        0      0        2 
   1  chr1_132697593     HPrz    A    G        0      0        2 
   1  chr1_132697593     ZBoe    A    G        0      0        2 
   1  chr1_132697593     ZGre    A    G        0      0        2 
   1  chr1_132697593     ZHar    A    G        1      2        2 
   1  chr1_132697593   Sample    A    G        0      0        2 
   1  chr1_132698878     AAsi    G    A        0      0        2 
   1  chr1_132698878     AKia    G    A        0      0        2 
   1  chr1_132698878     AOna    G    A        0      0        2 
   1  chr1_132698878     ASom    G    A        0      0        2 
   1  chr1_132698878     HCab    G    A        0      0        2 
   1  chr1_132698878     HPrz    G    A        0      0        2 
   1  chr1_132698878     ZBoe    G    A        0      0        2 
   1  chr1_132698878     ZGre    G    A        0      0        2 
   1  chr1_132698878     ZHar    G    A        1      2        2 
   1  chr1_132698878   Sample    G    A        0      0        2 
   1  chr1_132724120     AAsi    C    T        0      0        2 
   1  chr1_132724120     AKia    C    T        0      0        2 
   1  chr1_132724120     AOna    C    T        0      0        2 
   1  chr1_132724120     ASom    C    T        0      0        2 
   1  chr1_132724120     HCab    C    T        1      2        2 
   1  chr1_132724120     HPrz    C    T        1      2        2 
   1  chr1_132724120     ZBoe    C    T        0      0        2 
   1  chr1_132724120     ZGre    C    T        0      0        2 
   1  chr1_132724120     ZHar    C    T        0      0        2 
   1  chr1_132724120   Sample    C    T        0      0        2 
   1  chr1_132728548     AAsi    T    C        0      0        2 
   1  chr1_132728548     AKia    T    C        0      0        2 
   1  chr1_132728548     AOna    T    C        0      0        2 
   1  chr1_132728548     ASom    T    C        0      0        2 
   1  chr1_132728548     HCab    T    C        0      0        2 
   1  chr1_132728548     HPrz    T    C        0      0        2 
   1  chr1_132728548     ZBoe    T    C        1      2        2 
   1  chr1_132728548     ZGre    T    C        0      0        2 
   1  chr1_132728548     ZHar    T    C        0      0        2 
   1  chr1_132728548   Sample    T    C        0      0        2 
   1  chr1_132750444     AAsi    T    C        0      0        2 
   1  chr1_132750444     AKia    T    C        0      0        2 
   1  chr1_132750444     AOna    T    C        0      0        2 
   1  chr1_132750444     ASom    T    C        0      0        2 
   1  chr1_132750444     HCab    T    C        1      2        2 
   1  chr1_132750444     HPrz    T    C        1      2        2 
   1  chr1_132750444     ZBoe    T    C        0      0        2 
   1  chr1_132750444     ZGre    T    C        0      0        2 
   1  chr1_132750444     ZHar    T    C        0      0        2 
   1  chr1_132750444   Sample    T    C        0      0        2 
   1  chr1_132755920     AAsi    A    G        0      0        2 
   1  chr1_132755920     AKia    A    G        0      0        2 
   1  chr1_132755920     AOna    A    G        0      0        2 
   1  chr1_132755920     ASom    A    G        0      0        2 
   1  chr1_132755920     HCab    A    G        0      0        2 
   1  chr1_132755920     HPrz    A    G        0      0        2 
   1  chr1_132755920     ZBoe    A    G        1      2        2 
   1  chr1_132755920     ZGre    A    G        0      0        2 
   1  chr1_132755920     ZHar    A    G        0      0        2 
   1  chr1_132755920   Sample    A    G        0      0        2 
   1  chr1_132757679     AAsi    T    C        0      0        2 
   1  chr1_132757679     AKia    T    C        1      2        2 
   1  chr1_132757679     AOna    T    C        1      2        2 
   1  chr1_132757679     ASom    T    C        0      0        2 
   1  chr1_132757679     HCab    T    C        0      0        2 
   1  chr1_132757679     HPrz    T    C        0      0        2 
   1  chr1_132757679     ZBoe    T    C        0      0        2 
   1  chr1_132757679     ZGre    T    C        0      0        2 
   1  chr1_132757679     ZHar    T    C        0      0        2 
   1  chr1_132757679   Sample    T    C        0      0        2 
   1  chr1_132765226     AAsi    G    C        0      0        2 
   1  chr1_132765226     AKia    G    C        0      0        2 
   1  chr1_132765226     AOna    G    C        0      0        2 
   1  chr1_132765226     ASom    G    C        0      0        2 
   1  chr1_132765226     HCab    G    C        1      2        2 
   1  chr1_132765226     HPrz    G    C        1      2        2 
   1  chr1_132765226     ZBoe    G    C        0      0        2 
   1  chr1_132765226     ZGre    G    C        0      0        2 
   1  chr1_132765226     ZHar    G    C        0      0        2 
   1  chr1_132765226   Sample    G    C        0      0        2 
   1  chr1_132766379     AAsi    T    C        0      0        2 
   1  chr1_132766379     AKia    T    C        0      0        2 
   1  chr1_132766379     AOna    T    C        0      0        2 
   1  chr1_132766379     ASom    T    C        0      0        2 
   1  chr1_132766379     HCab    T    C        1      2        2 
   1  chr1_132766379     HPrz    T    C        1      2        2 
   1  chr1_132766379     ZBoe    T    C        0      0        2 
   1  chr1_132766379     ZGre    T    C        0      0        2 
   1  chr1_132766379     ZHar    T    C        0      0        2 
   1  chr1_132766379   Sample    T    C        0      0        2 
   1  chr1_132767421     AAsi    C    G        0      0        2 
   1  chr1_132767421     AKia    C    G        0      0        2 
   1  chr1_132767421     AOna    C    G        0      0        2 
   1  chr1_132767421     ASom    C    G        0      0        2 
   1  chr1_132767421     HCab    C    G        0      0        2 
   1  chr1_132767421     HPrz    C    G        0      0        2 
   1  chr1_132767421     ZBoe    C    G        0      0        2 
   1  chr1_132767421     ZGre    C    G        1      2        2 
   1  chr1_132767421     ZHar    C    G        0      0        2 
   1  chr1_132767421   Sample    C    G        0      0        2 
   1  chr1_132769124     AAsi    G    A        0      0        2 
   1  chr1_132769124     AKia    G    A        0      0        2 
   1  chr1_132769124     AOna    G    A        0      0        2 
   1  chr1_132769124     ASom    G    A        0      0        2 
   1  chr1_132769124     HCab    G    A        1      2        2 
   1  chr1_132769124     HPrz    G    A        1      2        2 
   1  chr1_132769124     ZBoe    G    A        0      0        2 
   1  chr1_132769124     ZGre    G    A        0      0        2 
   1  chr1_132769124     ZHar    G    A        0      0        2 
   1  chr1_132769124   Sample    G    A        0      0        2 
   1  chr1_132775124     AAsi    C    G        0      0        2 
   1  chr1_132775124     AKia    C    G        0      0        2 
   1  chr1_132775124     AOna    C    G        0      0        2 
   1  chr1_132775124     ASom    C    G        0      0        2 
   1  chr1_132775124     HCab    C    G        1      2        2 
   1  chr1_132775124     HPrz    C    G        1      2        2 
   1  chr1_132775124     ZBoe    C    G        0      0        2 
   1  chr1_132775124     ZGre    C    G        0      0        2 
   1  chr1_132775124     ZHar    C    G        0      0        2 
   1  chr1_132775124   Sample    C    G        0      0        2 
   1  chr1_132778437     AAsi    C    A        0      0        2 
   1  chr1_132778437     AKia    C    A        0      0        2 
   1  chr1_132778437     AOna    C    A        0      0        2 
   1  chr1_132778437     ASom    C    A        0      0        2 
   1  chr1_132778437     HCab    C    A        0      0        2 
   1  chr1_132778437     HPrz    C    A        0      0        2 
   1  chr1_132778437     ZBoe    C    A        0      0        2 
   1  chr1_132778437     ZGre    C    A        1      2        2 
   1  chr1_132778437     ZHar    C    A        0      0        2 
   1  chr1_132778437   Sample    C    A        0      0        2 
   1  chr1_132790173     AAsi    A    T        0      0        2 
   1  chr1_132790173     AKia    A    T        0      0        2 
   1  chr1_132790173     AOna    A    T        0      0        2 
   1  chr1_132790173     ASom    A    T        0      0        2 
   1  chr1_132790173     HCab    A    T        0      0        2 
   1  chr1_132790173     HPrz    A    T        0      0        2 
   1  chr1_132790173     ZBoe    A    T      0.5      1        2 
   1  chr1_132790173     ZGre    A    T        0      0        2 
   1  chr1_132790173     ZHar    A    T        0      0        2 
   1  chr1_132790173   Sample    A    T        0      0        2 
   1  chr1_132814166     AAsi    A    G        1      2        2 
   1  chr1_132814166     AKia    A    G        0      0        2 
   1  chr1_132814166     AOna    A    G        0      0        2 
   1  chr1_132814166     ASom    A    G        0      0        2 
   1  chr1_132814166     HCab    A    G        0      0        2 
   1  chr1_132814166     HPrz    A    G        0      0        2 
   1  chr1_132814166     ZBoe    A    G      0.5      1        2 
   1  chr1_132814166     ZGre    A    G        0      0        2 
   1  chr1_132814166     ZHar    A    G        0      0        2 
   1  chr1_132814166   Sample    A    G        1      2        2 
   1  chr1_132817895     AAsi    G    A        1      2        2 
   1  chr1_132817895     AKia    G    A        0      0        2 
   1  chr1_132817895     AOna    G    A        0      0        2 
   1  chr1_132817895     ASom    G    A        1      2        2 
   1  chr1_132817895     HCab    G    A        0      0        2 
   1  chr1_132817895     HPrz    G    A        0      0        2 
   1  chr1_132817895     ZBoe    G    A        0      0        2 
   1  chr1_132817895     ZGre    G    A        0      0        2 
   1  chr1_132817895     ZHar    G    A        0      0        2 
   1  chr1_132817895   Sample    G    A        1      2        2 
   1  chr1_132825152     AAsi    C    G        0      0        2 
   1  chr1_132825152     AKia    C    G        0      0        2 
   1  chr1_132825152     AOna    C    G        0      0        2 
   1  chr1_132825152     ASom    C    G        0      0        2 
   1  chr1_132825152     HCab    C    G        1      2        2 
   1  chr1_132825152     HPrz    C    G        1      2        2 
   1  chr1_132825152     ZBoe    C    G        0      0        2 
   1  chr1_132825152     ZGre    C    G        0      0        2 
   1  chr1_132825152     ZHar    C    G        0      0        2 
   1  chr1_132825152   Sample    C    G        0      0        2 
   1  chr1_132840370     AAsi    G    A        0      0        2 
   1  chr1_132840370     AKia    G    A        0      0        2 
   1  chr1_132840370     AOna    G    A        0      0        2 
   1  chr1_132840370     ASom    G    A        0      0        2 
   1  chr1_132840370     HCab    G    A        0      0        2 
   1  chr1_132840370     HPrz    G    A      0.5      1        2 
   1  chr1_132840370     ZBoe    G    A        0      0        2 
   1  chr1_132840370     ZGre    G    A        0      0        2 
   1  chr1_132840370     ZHar    G    A        0      0        2 
   1  chr1_132840370   Sample    G    A        0      0        2 
   1  chr1_132844517     AAsi    T    C        0      0        2 
   1  chr1_132844517     AKia    T    C        0      0        2 
   1  chr1_132844517     AOna    T    C      0.5      1        2 
   1  chr1_132844517     ASom    T    C        0      0        2 
   1  chr1_132844517     HCab    T    C        0      0        2 
   1  chr1_132844517     HPrz    T    C        0      0        2 
   1  chr1_132844517     ZBoe    T    C        0      0        2 
   1  chr1_132844517     ZGre    T    C        0      0        2 
   1  chr1_132844517     ZHar    T    C        0      0        2 
   1  chr1_132844517   Sample    T    C        0      0        2 
   1  chr1_132846859     AAsi    A    G        0      0        2 
   1  chr1_132846859     AKia    A    G        1      2        2 
   1  chr1_132846859     AOna    A    G        0      0        2 
   1  chr1_132846859     ASom    A    G        0      0        2 
   1  chr1_132846859     HCab    A    G        0      0        2 
   1  chr1_132846859     HPrz    A    G        0      0        2 
   1  chr1_132846859     ZBoe    A    G        0      0        2 
   1  chr1_132846859     ZGre    A    G        0      0        2 
   1  chr1_132846859     ZHar    A    G        0      0        2 
   1  chr1_132846859   Sample    A    G        0      0        2 
   1  chr1_132847816     AAsi    A    G        0      0        2 
   1  chr1_132847816     AKia    A    G        1      2        2 
   1  chr1_132847816     AOna    A    G        1      2        2 
   1  chr1_132847816     ASom    A    G        0      0        2 
   1  chr1_132847816     HCab    A    G        0      0        2 
   1  chr1_132847816     HPrz    A    G        0      0        2 
   1  chr1_132847816     ZBoe    A    G        0      0        2 
   1  chr1_132847816     ZGre    A    G        0      0        2 
   1  chr1_132847816     ZHar    A    G        0      0        2 
   1  chr1_132847816   Sample    A    G        0      0        2 
   1  chr1_132850242     AAsi    G    A        0      0        2 
   1  chr1_132850242     AKia    G    A        0      0        2 
   1  chr1_132850242     AOna    G    A        0      0        2 
   1  chr1_132850242     ASom    G    A        0      0        2 
   1  chr1_132850242     HCab    G    A        0      0        2 
   1  chr1_132850242     HPrz    G    A      0.5      1        2 
   1  chr1_132850242     ZBoe    G    A        0      0        2 
   1  chr1_132850242     ZGre    G    A        0      0        2 
   1  chr1_132850242     ZHar    G    A        0      0        2 
   1  chr1_132850242   Sample    G    A        0      0        2 
   1  chr1_132851562     AAsi    C    T        0      0        2 
   1  chr1_132851562     AKia    C    T        0      0        2 
   1  chr1_132851562     AOna    C    T        0      0        2 
   1  chr1_132851562     ASom    C    T        0      0        2 
   1  chr1_132851562     HCab    C    T        0      0        2 
   1  chr1_132851562     HPrz    C    T        0      0        2 
   1  chr1_132851562     ZBoe    C    T      0.5      1        2 
   1  chr1_132851562     ZGre    C    T        0      0        2 
   1  chr1_132851562     ZHar    C    T        0      0        2 
   1  chr1_132851562   Sample    C    T        0      0        2 
   1  chr1_132866167     AAsi    A    C        0      0        2 
   1  chr1_132866167     AKia    A    C        0      0        2 
   1  chr1_132866167     AOna    A    C        0      0        2 
   1  chr1_132866167     ASom    A    C        0      0        2 
   1  chr1_132866167     HCab    A    C        1      2        2 
   1  chr1_132866167     HPrz    A    C        1      2        2 
   1  chr1_132866167     ZBoe    A    C        0      0        2 
   1  chr1_132866167     ZGre    A    C        0      0        2 
   1  chr1_132866167     ZHar    A    C        0      0        2 
   1  chr1_132866167   Sample    A    C        0      0        2 
   1  chr1_132870663     AAsi    C    A        0      0        2 
   1  chr1_132870663     AKia    C    A        0      0        2 
   1  chr1_132870663     AOna    C    A        0      0        2 
   1  chr1_132870663     ASom    C    A        1      2        2 
   1  chr1_132870663     HCab    C    A        0      0        2 
   1  chr1_132870663     HPrz    C    A        0      0        2 
   1  chr1_132870663     ZBoe    C    A        0      0        2 
   1  chr1_132870663     ZGre    C    A        0      0        2 
   1  chr1_132870663     ZHar    C    A        0      0        2 
   1  chr1_132870663   Sample    C    A        0      0        2 
   1  chr1_132879106     AAsi    G    A        0      0        2 
   1  chr1_132879106     AKia    G    A        0      0        2 
   1  chr1_132879106     AOna    G    A        0      0        2 
   1  chr1_132879106     ASom    G    A        0      0        2 
   1  chr1_132879106     HCab    G    A        0      0        2 
   1  chr1_132879106     HPrz    G    A        0      0        2 
   1  chr1_132879106     ZBoe    G    A        0      0        2 
   1  chr1_132879106     ZGre    G    A        0      0        2 
   1  chr1_132879106     ZHar    G    A        1      2        2 
   1  chr1_132879106   Sample    G    A        0      0        2 
   1  chr1_132886471     AAsi    C    T        0      0        2 
   1  chr1_132886471     AKia    C    T        0      0        2 
   1  chr1_132886471     AOna    C    T        0      0        2 
   1  chr1_132886471     ASom    C    T        0      0        2 
   1  chr1_132886471     HCab    C    T        0      0        2 
   1  chr1_132886471     HPrz    C    T        0      0        2 
   1  chr1_132886471     ZBoe    C    T        1      2        2 
   1  chr1_132886471     ZGre    C    T        0      0        2 
   1  chr1_132886471     ZHar    C    T        0      0        2 
   1  chr1_132886471   Sample    C    T        0      0        2 
   1  chr1_132898109     AAsi    T    C        0      0        2 
   1  chr1_132898109     AKia    T    C        0      0        2 
   1  chr1_132898109     AOna    T    C        0      0        2 
   1  chr1_132898109     ASom    T    C        0      0        2 
   1  chr1_132898109     HCab    T    C        1      2        2 
   1  chr1_132898109     HPrz    T    C        0      0        2 
   1  chr1_132898109     ZBoe    T    C        0      0        2 
   1  chr1_132898109     ZGre    T    C        0      0        2 
   1  chr1_132898109     ZHar    T    C        0      0        2 
   1  chr1_132898109   Sample    T    C        0      0        2 
   1  chr1_132901856     AAsi    A    G        0      0        2 
   1  chr1_132901856     AKia    A    G        0      0        2 
   1  chr1_132901856     AOna    A    G        0      0        2 
   1  chr1_132901856     ASom    A    G        0      0        2 
   1  chr1_132901856     HCab    A    G        1      2        2 
   1  chr1_132901856     HPrz    A    G        1      2        2 
   1  chr1_132901856     ZBoe    A    G        0      0        2 
   1  chr1_132901856     ZGre    A    G        0      0        2 
   1  chr1_132901856     ZHar    A    G        0      0        2 
   1  chr1_132901856   Sample    A    G        0      0        2 
   1  chr1_132911229     AAsi    C    G        0      0        2 
   1  chr1_132911229     AKia    C    G        0      0        2 
   1  chr1_132911229     AOna    C    G        0      0        2 
   1  chr1_132911229     ASom    C    G        0      0        2 
   1  chr1_132911229     HCab    C    G        0      0        2 
   1  chr1_132911229     HPrz    C    G        0      0        2 
   1  chr1_132911229     ZBoe    C    G        0      0        2 
   1  chr1_132911229     ZGre    C    G        1      2        2 
   1  chr1_132911229     ZHar    C    G        0      0        2 
   1  chr1_132911229   Sample    C    G        0      0        2 
   1  chr1_132911372     AAsi    T    C        1      2        2 
   1  chr1_132911372     AKia    T    C        0      0        2 
   1  chr1_132911372     AOna    T    C        0      0        2 
   1  chr1_132911372     ASom    T    C        0      0        2 
   1  chr1_132911372     HCab    T    C        0      0        2 
   1  chr1_132911372     HPrz    T    C        0      0        2 
   1  chr1_132911372     ZBoe    T    C        0      0        2 
   1  chr1_132911372     ZGre    T    C        0      0        2 
   1  chr1_132911372     ZHar    T    C        0      0        2 
   1  chr1_132911372   Sample    T    C        0      0        2 
   1  chr1_132916449     AAsi    G    A        0      0        2 
   1  chr1_132916449     AKia    G    A        0      0        2 
   1  chr1_132916449     AOna    G    A        0      0        2 
   1  chr1_132916449     ASom    G    A        0      0        2 
   1  chr1_132916449     HCab    G    A        0      0        2 
   1  chr1_132916449     HPrz    G    A        0      0        2 
   1  chr1_132916449     ZBoe    G    A        0      0        2 
   1  chr1_132916449     ZGre    G    A        1      2        2 
   1  chr1_132916449     ZHar    G    A        0      0        2 
   1  chr1_132916449   Sample    G    A        0      0        2 
   1  chr1_132918671     AAsi    C    G        0      0        2 
   1  chr1_132918671     AKia    C    G        0      0        2 
   1  chr1_132918671     AOna    C    G        0      0        2 
   1  chr1_132918671     ASom    C    G        0      0        2 
   1  chr1_132918671     HCab    C    G        0      0        2 
   1  chr1_132918671     HPrz    C    G      0.5      1        2 
   1  chr1_132918671     ZBoe    C    G        0      0        2 
   1  chr1_132918671     ZGre    C    G        0      0        2 
   1  chr1_132918671     ZHar    C    G        0      0        2 
   1  chr1_132918671   Sample    C    G        0      0        2 
   1  chr1_132921562     AAsi    T    G        0      0        2 
   1  chr1_132921562     AKia    T    G        0      0        2 
   1  chr1_132921562     AOna    T    G        0      0        2 
   1  chr1_132921562     ASom    T    G        0      0        2 
   1  chr1_132921562     HCab    T    G        1      2        2 
   1  chr1_132921562     HPrz    T    G        1      2        2 
   1  chr1_132921562     ZBoe    T    G        0      0        2 
   1  chr1_132921562     ZGre    T    G        0      0        2 
   1  chr1_132921562     ZHar    T    G        0      0        2 
   1  chr1_132921562   Sample    T    G        0      0        2 
   1  chr1_132924201     AAsi    A    C        0      0        2 
   1  chr1_132924201     AKia    A    C        0      0        2 
   1  chr1_132924201     AOna    A    C      0.5      1        2 
   1  chr1_132924201     ASom    A    C        0      0        2 
   1  chr1_132924201     HCab    A    C        0      0        2 
   1  chr1_132924201     HPrz    A    C        0      0        2 
   1  chr1_132924201     ZBoe    A    C        0      0        2 
   1  chr1_132924201     ZGre    A    C        0      0        2 
   1  chr1_132924201     ZHar    A    C        0      0        2 
   1  chr1_132924201   Sample    A    C        0      0        2 
   1  chr1_132926046     AAsi    A    C        0      0        2 
   1  chr1_132926046     AKia    A    C        0      0        2 
   1  chr1_132926046     AOna    A    C        0      0        2 
   1  chr1_132926046     ASom    A    C        0      0        2 
   1  chr1_132926046     HCab    A    C        1      2        2 
   1  chr1_132926046     HPrz    A    C        0      0        2 
   1  chr1_132926046     ZBoe    A    C        0      0        2 
   1  chr1_132926046     ZGre    A    C        0      0        2 
   1  chr1_132926046     ZHar    A    C        0      0        2 
   1  chr1_132926046   Sample    A    C        0      0        2 
   1  chr1_132930727     AAsi    T    C        0      0        2 
   1  chr1_132930727     AKia    T    C        0      0        2 
   1  chr1_132930727     AOna    T    C        0      0        2 
   1  chr1_132930727     ASom    T    C        0      0        2 
   1  chr1_132930727     HCab    T    C        1      2        2 
   1  chr1_132930727     HPrz    T    C        1      2        2 
   1  chr1_132930727     ZBoe    T    C        0      0        2 
   1  chr1_132930727     ZGre    T    C        0      0        2 
   1  chr1_132930727     ZHar    T    C        0      0        2 
   1  chr1_132930727   Sample    T    C        1      2        2 
   1  chr1_132931198     AAsi    G    A        0      0        2 
   1  chr1_132931198     AKia    G    A        0      0        2 
   1  chr1_132931198     AOna    G    A      0.5      1        2 
   1  chr1_132931198     ASom    G    A        0      0        2 
   1  chr1_132931198     HCab    G    A        0      0        2 
   1  chr1_132931198     HPrz    G    A        0      0        2 
   1  chr1_132931198     ZBoe    G    A        0      0        2 
   1  chr1_132931198     ZGre    G    A        0      0        2 
   1  chr1_132931198     ZHar    G    A        0      0        2 
   1  chr1_132931198   Sample    G    A        0      0        2 
   1  chr1_132931924     AAsi    T    G        0      0        2 
   1  chr1_132931924     AKia    T    G        0      0        2 
   1  chr1_132931924     AOna    T    G        0      0        2 
   1  chr1_132931924     ASom    T    G        0      0        2 
   1  chr1_132931924     HCab    T    G        0      0        2 
   1  chr1_132931924     HPrz    T    G        0      0        2 
   1  chr1_132931924     ZBoe    T    G        0      0        2 
   1  chr1_132931924     ZGre    T    G        1      2        2 
   1  chr1_132931924     ZHar    T    G        0      0        2 
   1  chr1_132931924   Sample    T    G        0      0        2 
   1  chr1_132933143     AAsi    T    C        0      0        2 
   1  chr1_132933143     AKia    T    C        0      0        2 
   1  chr1_132933143     AOna    T    C        0      0        2 
   1  chr1_132933143     ASom    T    C        0      0        2 
   1  chr1_132933143     HCab    T    C        1      2        2 
   1  chr1_132933143     HPrz    T    C        1      2        2 
   1  chr1_132933143     ZBoe    T    C        0      0        2 
   1  chr1_132933143     ZGre    T    C        0      0        2 
   1  chr1_132933143     ZHar    T    C        0      0        2 
   1  chr1_132933143   Sample    T    C        0      0        2 
   1  chr1_132935834     AAsi    A    G        0      0        2 
   1  chr1_132935834     AKia    A    G        1      2        2 
   1  chr1_132935834     AOna    A    G        0      0        2 
   1  chr1_132935834     ASom    A    G        0      0        2 
   1  chr1_132935834     HCab    A    G        0      0        2 
   1  chr1_132935834     HPrz    A    G        0      0        2 
   1  chr1_132935834     ZBoe    A    G        0      0        2 
   1  chr1_132935834     ZGre    A    G        0      0        2 
   1  chr1_132935834     ZHar    A    G        0      0        2 
   1  chr1_132935834   Sample    A    G        0      0        2 
   1  chr1_132937415     AAsi    A    G        0      0        2 
   1  chr1_132937415     AKia    A    G        0      0        2 
   1  chr1_132937415     AOna    A    G        0      0        2 
   1  chr1_132937415     ASom    A    G        1      2        2 
   1  chr1_132937415     HCab    A    G        0      0        2 
   1  chr1_132937415     HPrz    A    G        0      0        2 
   1  chr1_132937415     ZBoe    A    G        0      0        2 
   1  chr1_132937415     ZGre    A    G        0      0        2 
   1  chr1_132937415     ZHar    A    G        0      0        2 
   1  chr1_132937415   Sample    A    G        0      0        2 
   1  chr1_132937720     AAsi    G    A        0      0        2 
   1  chr1_132937720     AKia    G    A        0      0        2 
   1  chr1_132937720     AOna    G    A      0.5      1        2 
   1  chr1_132937720     ASom    G    A        0      0        2 
   1  chr1_132937720     HCab    G    A        0      0        2 
   1  chr1_132937720     HPrz    G    A        0      0        2 
   1  chr1_132937720     ZBoe    G    A        0      0        2 
   1  chr1_132937720     ZGre    G    A        0      0        2 
   1  chr1_132937720     ZHar    G    A        0      0        2 
   1  chr1_132937720   Sample    G    A        0      0        2 
   1  chr1_132943933     AAsi    C    T        0      0        2 
   1  chr1_132943933     AKia    C    T        0      0        2 
   1  chr1_132943933     AOna    C    T        0      0        2 
   1  chr1_132943933     ASom    C    T        0      0        2 
   1  chr1_132943933     HCab    C    T        0      0        2 
   1  chr1_132943933     HPrz    C    T        0      0        2 
   1  chr1_132943933     ZBoe    C    T        0      0        2 
   1  chr1_132943933     ZGre    C    T        1      2        2 
   1  chr1_132943933     ZHar    C    T        0      0        2 
   1  chr1_132943933   Sample    C    T        0      0        2 
   1  chr1_132948590     AAsi    A    T        0      0        2 
   1  chr1_132948590     AKia    A    T        0      0        2 
   1  chr1_132948590     AOna    A    T        0      0        2 
   1  chr1_132948590     ASom    A    T        0      0        2 
   1  chr1_132948590     HCab    A    T        0      0        2 
   1  chr1_132948590     HPrz    A    T        0      0        2 
   1  chr1_132948590     ZBoe    A    T        0      0        2 
   1  chr1_132948590     ZGre    A    T        0      0        2 
   1  chr1_132948590     ZHar    A    T      0.5      1        2 
   1  chr1_132948590   Sample    A    T        0      0        2 
   1  chr1_132954005     AAsi    G    A        1      2        2 
   1  chr1_132954005     AKia    G    A        0      0        2 
   1  chr1_132954005     AOna    G    A        0      0        2 
   1  chr1_132954005     ASom    G    A        0      0        2 
   1  chr1_132954005     HCab    G    A        0      0        2 
   1  chr1_132954005     HPrz    G    A        0      0        2 
   1  chr1_132954005     ZBoe    G    A        0      0        2 
   1  chr1_132954005     ZGre    G    A        0      0        2 
   1  chr1_132954005     ZHar    G    A        0      0        2 
   1  chr1_132954005   Sample    G    A        1      2        2 
   1  chr1_132965549     AAsi    G    A        0      0        2 
   1  chr1_132965549     AKia    G    A        0      0        2 
   1  chr1_132965549     AOna    G    A        0      0        2 
   1  chr1_132965549     ASom    G    A        0      0        2 
   1  chr1_132965549     HCab    G    A        1      2        2 
   1  chr1_132965549     HPrz    G    A        1      2        2 
   1  chr1_132965549     ZBoe    G    A        0      0        2 
   1  chr1_132965549     ZGre    G    A        0      0        2 
   1  chr1_132965549     ZHar    G    A        0      0        2 
   1  chr1_132965549   Sample    G    A        0      0        2 
   1  chr1_132966367     AAsi    T    C        1      2        2 
   1  chr1_132966367     AKia    T    C        0      0        2 
   1  chr1_132966367     AOna    T    C        0      0        2 
   1  chr1_132966367     ASom    T    C        1      2        2 
   1  chr1_132966367     HCab    T    C        0      0        2 
   1  chr1_132966367     HPrz    T    C        0      0        2 
   1  chr1_132966367     ZBoe    T    C        0      0        2 
   1  chr1_132966367     ZGre    T    C        0      0        2 
   1  chr1_132966367     ZHar    T    C        0      0        2 
   1  chr1_132966367   Sample    T    C        1      2        2 
   1  chr1_132975989     AAsi    A    G        0      0        2 
   1  chr1_132975989     AKia    A    G        0      0        2 
   1  chr1_132975989     AOna    A    G        0      0        2 
   1  chr1_132975989     ASom    A    G        0      0        2 
   1  chr1_132975989     HCab    A    G        0      0        2 
   1  chr1_132975989     HPrz    A    G      0.5      1        2 
   1  chr1_132975989     ZBoe    A    G        0      0        2 
   1  chr1_132975989     ZGre    A    G        0      0        2 
   1  chr1_132975989     ZHar    A    G        0      0        2 
   1  chr1_132975989   Sample    A    G        0      0        2 
   1  chr1_132979989     AAsi    T    C        0      0        2 
   1  chr1_132979989     AKia    T    C        0      0        2 
   1  chr1_132979989     AOna    T    C        0      0        2 
   1  chr1_132979989     ASom    T    C        0      0        2 
   1  chr1_132979989     HCab    T    C        0      0        2 
   1  chr1_132979989     HPrz    T    C        0      0        2 
   1  chr1_132979989     ZBoe    T    C      0.5      1        2 
   1  chr1_132979989     ZGre    T    C        0      0        2 
   1  chr1_132979989     ZHar    T    C        0      0        2 
   1  chr1_132979989   Sample    T    C        0      0        2 
   1  chr1_132982314     AAsi    A    T        0      0        2 
   1  chr1_132982314     AKia    A    T        0      0        2 
   1  chr1_132982314     AOna    A    T        0      0        2 
   1  chr1_132982314     ASom    A    T        0      0        2 
   1  chr1_132982314     HCab    A    T        1      2        2 
   1  chr1_132982314     HPrz    A    T        1      2        2 
   1  chr1_132982314     ZBoe    A    T        0      0        2 
   1  chr1_132982314     ZGre    A    T        0      0        2 
   1  chr1_132982314     ZHar    A    T        0      0        2 
   1  chr1_132982314   Sample    A    T        0      0        2 
   1  chr1_132986232     AAsi    C    A        0      0        2 
   1  chr1_132986232     AKia    C    A        0      0        2 
   1  chr1_132986232     AOna    C    A        0      0        2 
   1  chr1_132986232     ASom    C    A        0      0        2 
   1  chr1_132986232     HCab    C    A        0      0        2 
   1  chr1_132986232     HPrz    C    A        0      0        2 
   1  chr1_132986232     ZBoe    C    A      0.5      1        2 
   1  chr1_132986232     ZGre    C    A        0      0        2 
   1  chr1_132986232     ZHar    C    A        0      0        2 
   1  chr1_132986232   Sample    C    A        0      0        2 
   1  chr1_132995199     AAsi    G    A        0      0        2 
   1  chr1_132995199     AKia    G    A        0      0        2 
   1  chr1_132995199     AOna    G    A        0      0        2 
   1  chr1_132995199     ASom    G    A        0      0        2 
   1  chr1_132995199     HCab    G    A        1      2        2 
   1  chr1_132995199     HPrz    G    A        1      2        2 
   1  chr1_132995199     ZBoe    G    A        0      0        2 
   1  chr1_132995199     ZGre    G    A        0      0        2 
   1  chr1_132995199     ZHar    G    A        0      0        2 
   1  chr1_132995199   Sample    G    A        0      0        2 
   1  chr1_132996103     AAsi    C    T        0      0        2 
   1  chr1_132996103     AKia    C    T        0      0        2 
   1  chr1_132996103     AOna    C    T        0      0        2 
   1  chr1_132996103     ASom    C    T        0      0        2 
   1  chr1_132996103     HCab    C    T        0      0        2 
   1  chr1_132996103     HPrz    C    T        0      0        2 
   1  chr1_132996103     ZBoe    C    T      0.5      1        2 
   1  chr1_132996103     ZGre    C    T        0      0        2 
   1  chr1_132996103     ZHar    C    T        0      0        2 
   1  chr1_132996103   Sample    C    T        0      0        2 
   1  chr1_133001176     AAsi    T    C        0      0        2 
   1  chr1_133001176     AKia    T    C        0      0        2 
   1  chr1_133001176     AOna    T    C        0      0        2 
   1  chr1_133001176     ASom    T    C        0      0        2 
   1  chr1_133001176     HCab    T    C      0.5      1        2 
   1  chr1_133001176     HPrz    T    C        0      0        2 
   1  chr1_133001176     ZBoe    T    C        0      0        2 
   1  chr1_133001176     ZGre    T    C        0      0        2 
   1  chr1_133001176     ZHar    T    C        0      0        2 
   1  chr1_133001176   Sample    T    C        0      0        2 
   1  chr1_133001350     AAsi    A    T        0      0        2 
   1  chr1_133001350     AKia    A    T        0      0        2 
   1  chr1_133001350     AOna    A    T        0      0        2 
   1  chr1_133001350     ASom    A    T        0      0        2 
   1  chr1_133001350     HCab    A    T        0      0        2 
   1  chr1_133001350     HPrz    A    T        0      0        2 
   1  chr1_133001350     ZBoe    A    T        0      0        2 
   1  chr1_133001350     ZGre    A    T        1      2        2 
   1  chr1_133001350     ZHar    A    T        1      2        2 
   1  chr1_133001350   Sample    A    T        0      0        2 
   1  chr1_133004848     AAsi    T    C        0      0        2 
   1  chr1_133004848     AKia    T    C        0      0        2 
   1  chr1_133004848     AOna    T    C      0.5      1        2 
   1  chr1_133004848     ASom    T    C        0      0        2 
   1  chr1_133004848     HCab    T    C        0      0        2 
   1  chr1_133004848     HPrz    T    C        0      0        2 
   1  chr1_133004848     ZBoe    T    C        0      0        2 
   1  chr1_133004848     ZGre    T    C        0      0        2 
   1  chr1_133004848     ZHar    T    C        0      0        2 
   1  chr1_133004848   Sample    T    C        0      0        2 
   1  chr1_133010046     AAsi    A    G        0      0        2 
   1  chr1_133010046     AKia    A    G        1      2        2 
   1  chr1_133010046     AOna    A    G        0      0        2 
   1  chr1_133010046     ASom    A    G        0      0        2 
   1  chr1_133010046     HCab    A    G        0      0        2 
   1  chr1_133010046     HPrz    A    G        0      0        2 
   1  chr1_133010046     ZBoe    A    G        0      0        2 
   1  chr1_133010046     ZGre    A    G        0      0        2 
   1  chr1_133010046     ZHar    A    G        0      0        2 
   1  chr1_133010046   Sample    A    G        0      0        2 
   1  chr1_133011839     AAsi    T    C        0      0        2 
   1  chr1_133011839     AKia    T    C        0      0        2 
   1  chr1_133011839     AOna    T    C        0      0        2 
   1  chr1_133011839     ASom    T    C        0      0        2 
   1  chr1_133011839     HCab    T    C        1      2        2 
   1  chr1_133011839     HPrz    T    C        1      2        2 
   1  chr1_133011839     ZBoe    T    C        0      0        2 
   1  chr1_133011839     ZGre    T    C        0      0        2 
   1  chr1_133011839     ZHar    T    C        0      0        2 
   1  chr1_133011839   Sample    T    C        0      0        2 
   1  chr1_133015687     AAsi    G    A        0      0        2 
   1  chr1_133015687     AKia    G    A        0      0        2 
   1  chr1_133015687     AOna    G    A        0      0        2 
   1  chr1_133015687     ASom    G    A        0      0        2 
   1  chr1_133015687     HCab    G    A        0      0        2 
   1  chr1_133015687     HPrz    G    A        0      0        2 
   1  chr1_133015687     ZBoe    G    A        0      0        2 
   1  chr1_133015687     ZGre    G    A        1      2        2 
   1  chr1_133015687     ZHar    G    A        0      0        2 
   1  chr1_133015687   Sample    G    A        0      0        2 
   1  chr1_133017414     AAsi    T    C      0.5      1        2 
   1  chr1_133017414     AKia    T    C        0      0        2 
   1  chr1_133017414     AOna    T    C        0      0        2 
   1  chr1_133017414     ASom    T    C        0      0        2 
   1  chr1_133017414     HCab    T    C        0      0        2 
   1  chr1_133017414     HPrz    T    C        0      0        2 
   1  chr1_133017414     ZBoe    T    C        0      0        2 
   1  chr1_133017414     ZGre    T    C        0      0        2 
   1  chr1_133017414     ZHar    T    C        0      0        2 
   1  chr1_133017414   Sample    T    C        0      0        2 
   1  chr1_133021373     AAsi    C    T        0      0        2 
   1  chr1_133021373     AKia    C    T        0      0        2 
   1  chr1_133021373     AOna    C    T        0      0        2 
   1  chr1_133021373     ASom    C    T        0      0        2 
   1  chr1_133021373     HCab    C    T      0.5      1        2 
   1  chr1_133021373     HPrz    C    T        0      0        2 
   1  chr1_133021373     ZBoe    C    T        0      0        2 
   1  chr1_133021373     ZGre    C    T        0      0        2 
   1  chr1_133021373     ZHar    C    T        0      0        2 
   1  chr1_133021373   Sample    C    T        0      0        2 
   1  chr1_133022664     AAsi    G    T        0      0        2 
   1  chr1_133022664     AKia    G    T        0      0        2 
   1  chr1_133022664     AOna    G    T        0      0        2 
   1  chr1_133022664     ASom    G    T        0      0        2 
   1  chr1_133022664     HCab    G    T        1      2        2 
   1  chr1_133022664     HPrz    G    T        1      2        2 
   1  chr1_133022664     ZBoe    G    T        0      0        2 
   1  chr1_133022664     ZGre    G    T        0      0        2 
   1  chr1_133022664     ZHar    G    T        0      0        2 
   1  chr1_133022664   Sample    G    T        0      0        2 
   1  chr1_133024127     AAsi    G    A      0.5      1        2 
   1  chr1_133024127     AKia    G    A        0      0        2 
   1  chr1_133024127     AOna    G    A        0      0        2 
   1  chr1_133024127     ASom    G    A        0      0        2 
   1  chr1_133024127     HCab    G    A        0      0        2 
   1  chr1_133024127     HPrz    G    A        0      0        2 
   1  chr1_133024127     ZBoe    G    A        0      0        2 
   1  chr1_133024127     ZGre    G    A        0      0        2 
   1  chr1_133024127     ZHar    G    A        0      0        2 
   1  chr1_133024127   Sample    G    A        0      0        2 
   1  chr1_133029829     AAsi    C    T        0      0        2 
   1  chr1_133029829     AKia    C    T      0.5      1        2 
   1  chr1_133029829     AOna    C    T        0      0        2 
   1  chr1_133029829     ASom    C    T        0      0        2 
   1  chr1_133029829     HCab    C    T        0      0        2 
   1  chr1_133029829     HPrz    C    T        0      0        2 
   1  chr1_133029829     ZBoe    C    T        0      0        2 
   1  chr1_133029829     ZGre    C    T        0      0        2 
   1  chr1_133029829     ZHar    C    T        0      0        2 
   1  chr1_133029829   Sample    C    T        0      0        2 
   1  chr1_133049204     AAsi    T    C        0      0        2 
   1  chr1_133049204     AKia    T    C        0      0        2 
   1  chr1_133049204     AOna    T    C        0      0        2 
   1  chr1_133049204     ASom    T    C        0      0        2 
   1  chr1_133049204     HCab    T    C        0      0        2 
   1  chr1_133049204     HPrz    T    C        0      0        2 
   1  chr1_133049204     ZBoe    T    C        0      0        2 
   1  chr1_133049204     ZGre    T    C        0      0        2 
   1  chr1_133049204     ZHar    T    C        1      2        2 
   1  chr1_133049204   Sample    T    C        0      0        2 
   1  chr1_133060762     AAsi    A    G        0      0        2 
   1  chr1_133060762     AKia    A    G        0      0        2 
   1  chr1_133060762     AOna    A    G        1      2        2 
   1  chr1_133060762     ASom    A    G        0      0        2 
   1  chr1_133060762     HCab    A    G        0      0        2 
   1  chr1_133060762     HPrz    A    G        0      0        2 
   1  chr1_133060762     ZBoe    A    G        0      0        2 
   1  chr1_133060762     ZGre    A    G        0      0        2 
   1  chr1_133060762     ZHar    A    G        0      0        2 
   1  chr1_133060762   Sample    A    G        0      0        2 
   1  chr1_133061166     AAsi    T    C        0      0        2 
   1  chr1_133061166     AKia    T    C        0      0        2 
   1  chr1_133061166     AOna    T    C        0      0        2 
   1  chr1_133061166     ASom    T    C        1      2        2 
   1  chr1_133061166     HCab    T    C        0      0        2 
   1  chr1_133061166     HPrz    T    C        0      0        2 
   1  chr1_133061166     ZBoe    T    C        0      0        2 
   1  chr1_133061166     ZGre    T    C        0      0        2 
   1  chr1_133061166     ZHar    T    C        0      0        2 
   1  chr1_133061166   Sample    T    C        0      0        2 
   1  chr1_133071212     AAsi    T    C        0      0        2 
   1  chr1_133071212     AKia    T    C        1      2        2 
   1  chr1_133071212     AOna    T    C        0      0        2 
   1  chr1_133071212     ASom    T    C        0      0        2 
   1  chr1_133071212     HCab    T    C        0      0        2 
   1  chr1_133071212     HPrz    T    C        0      0        2 
   1  chr1_133071212     ZBoe    T    C        0      0        2 
   1  chr1_133071212     ZGre    T    C        0      0        2 
   1  chr1_133071212     ZHar    T    C        0      0        2 
   1  chr1_133071212   Sample    T    C        0      0        2 
   1  chr1_133071867     AAsi    T    A        0      0        2 
   1  chr1_133071867     AKia    T    A        0      0        2 
   1  chr1_133071867     AOna    T    A      0.5      1        2 
   1  chr1_133071867     ASom    T    A        0      0        2 
   1  chr1_133071867     HCab    T    A        0      0        2 
   1  chr1_133071867     HPrz    T    A        0      0        2 
   1  chr1_133071867     ZBoe    T    A        0      0        2 
   1  chr1_133071867     ZGre    T    A        0      0        2 
   1  chr1_133071867     ZHar    T    A        0      0        2 
   1  chr1_133071867   Sample    T    A        0      0        2 
   1  chr1_133073722     AAsi    T    C        0      0        2 
   1  chr1_133073722     AKia    T    C        0      0        2 
   1  chr1_133073722     AOna    T    C        1      2        2 
   1  chr1_133073722     ASom    T    C        0      0        2 
   1  chr1_133073722     HCab    T    C        0      0        2 
   1  chr1_133073722     HPrz    T    C        0      0        2 
   1  chr1_133073722     ZBoe    T    C        0      0        2 
   1  chr1_133073722     ZGre    T    C        0      0        2 
   1  chr1_133073722     ZHar    T    C        0      0        2 
   1  chr1_133073722   Sample    T    C        0      0        2 
   1  chr1_133074967     AAsi    T    G      0.5      1        2 
   1  chr1_133074967     AKia    T    G        0      0        2 
   1  chr1_133074967     AOna    T    G        0      0        2 
   1  chr1_133074967     ASom    T    G        0      0        2 
   1  chr1_133074967     HCab    T    G        0      0        2 
   1  chr1_133074967     HPrz    T    G        0      0        2 
   1  chr1_133074967     ZBoe    T    G        0      0        2 
   1  chr1_133074967     ZGre    T    G        0      0        2 
   1  chr1_133074967     ZHar    T    G        0      0        2 
   1  chr1_133074967   Sample    T    G        0      0        2 
   1  chr1_133078315     AAsi    G    A        0      0        2 
   1  chr1_133078315     AKia    G    A        0      0        2 
   1  chr1_133078315     AOna    G    A        0      0        2 
   1  chr1_133078315     ASom    G    A        0      0        2 
   1  chr1_133078315     HCab    G    A        1      2        2 
   1  chr1_133078315     HPrz    G    A        1      2        2 
   1  chr1_133078315     ZBoe    G    A        0      0        2 
   1  chr1_133078315     ZGre    G    A        0      0        2 
   1  chr1_133078315     ZHar    G    A        0      0        2 
   1  chr1_133078315   Sample    G    A        0      0        2 
   1  chr1_133080691     AAsi    C    G        0      0        2 
   1  chr1_133080691     AKia    C    G        1      2        2 
   1  chr1_133080691     AOna    C    G        1      2        2 
   1  chr1_133080691     ASom    C    G        0      0        2 
   1  chr1_133080691     HCab    C    G        0      0        2 
   1  chr1_133080691     HPrz    C    G        0      0        2 
   1  chr1_133080691     ZBoe    C    G        0      0        2 
   1  chr1_133080691     ZGre    C    G        0      0        2 
   1  chr1_133080691     ZHar    C    G        0      0        2 
   1  chr1_133080691   Sample    C    G        0      0        2 
   1  chr1_133090770     AAsi    T    C        0      0        2 
   1  chr1_133090770     AKia    T    C        0      0        2 
   1  chr1_133090770     AOna    T    C        0      0        2 
   1  chr1_133090770     ASom    T    C        0      0        2 
   1  chr1_133090770     HCab    T    C        0      0        2 
   1  chr1_133090770     HPrz    T    C        0      0        2 
   1  chr1_133090770     ZBoe    T    C        1      2        2 
   1  chr1_133090770     ZGre    T    C        0      0        2 
   1  chr1_133090770     ZHar    T    C        0      0        2 
   1  chr1_133090770   Sample    T    C        0      0        2 
   1  chr1_133094527     AAsi    T    G        0      0        2 
   1  chr1_133094527     AKia    T    G        0      0        2 
   1  chr1_133094527     AOna    T    G      0.5      1        2 
   1  chr1_133094527     ASom    T    G        0      0        2 
   1  chr1_133094527     HCab    T    G        0      0        2 
   1  chr1_133094527     HPrz    T    G        0      0        2 
   1  chr1_133094527     ZBoe    T    G        0      0        2 
   1  chr1_133094527     ZGre    T    G        0      0        2 
   1  chr1_133094527     ZHar    T    G        0      0        2 
   1  chr1_133094527   Sample    T    G        0      0        2 
   1  chr1_133094822     AAsi    C    T        0      0        2 
   1  chr1_133094822     AKia    C    T        0      0        2 
   1  chr1_133094822     AOna    C    T        0      0        2 
   1  chr1_133094822     ASom    C    T        0      0        2 
   1  chr1_133094822     HCab    C    T        0      0        2 
   1  chr1_133094822     HPrz    C    T      0.5      1        2 
   1  chr1_133094822     ZBoe    C    T        0      0        2 
   1  chr1_133094822     ZGre    C    T        0      0        2 
   1  chr1_133094822     ZHar    C    T        0      0        2 
   1  chr1_133094822   Sample    C    T        0      0        2 
   1  chr1_133105590     AAsi    T    C        0      0        2 
   1  chr1_133105590     AKia    T    C        0      0        2 
   1  chr1_133105590     AOna    T    C        0      0        2 
   1  chr1_133105590     ASom    T    C        0      0        2 
   1  chr1_133105590     HCab    T    C        1      2        2 
   1  chr1_133105590     HPrz    T    C        1      2        2 
   1  chr1_133105590     ZBoe    T    C        0      0        2 
   1  chr1_133105590     ZGre    T    C        0      0        2 
   1  chr1_133105590     ZHar    T    C        0      0        2 
   1  chr1_133105590   Sample    T    C        0      0        2 
   1  chr1_133108458     AAsi    G    C        0      0        2 
   1  chr1_133108458     AKia    G    C        0      0        2 
   1  chr1_133108458     AOna    G    C        0      0        2 
   1  chr1_133108458     ASom    G    C        0      0        2 
   1  chr1_133108458     HCab    G    C        1      2        2 
   1  chr1_133108458     HPrz    G    C        1      2        2 
   1  chr1_133108458     ZBoe    G    C        0      0        2 
   1  chr1_133108458     ZGre    G    C        0      0        2 
   1  chr1_133108458     ZHar    G    C        0      0        2 
   1  chr1_133108458   Sample    G    C        0      0        2 
   1  chr1_133110362     AAsi    A    C        0      0        2 
   1  chr1_133110362     AKia    A    C        0      0        2 
   1  chr1_133110362     AOna    A    C        0      0        2 
   1  chr1_133110362     ASom    A    C        0      0        2 
   1  chr1_133110362     HCab    A    C        0      0        2 
   1  chr1_133110362     HPrz    A    C        0      0        2 
   1  chr1_133110362     ZBoe    A    C      0.5      1        2 
   1  chr1_133110362     ZGre    A    C        0      0        2 
   1  chr1_133110362     ZHar    A    C        0      0        2 
   1  chr1_133110362   Sample    A    C        0      0        2 
   1  chr1_133113965     AAsi    A    C        0      0        2 
   1  chr1_133113965     AKia    A    C        0      0        2 
   1  chr1_133113965     AOna    A    C        0      0        2 
   1  chr1_133113965     ASom    A    C        0      0        2 
   1  chr1_133113965     HCab    A    C        0      0        2 
   1  chr1_133113965     HPrz    A    C        0      0        2 
   1  chr1_133113965     ZBoe    A    C        0      0        2 
   1  chr1_133113965     ZGre    A    C      0.5      1        2 
   1  chr1_133113965     ZHar    A    C        0      0        2 
   1  chr1_133113965   Sample    A    C        0      0        2 
   1  chr1_133114844     AAsi    T    A        0      0        2 
   1  chr1_133114844     AKia    T    A        0      0        2 
   1  chr1_133114844     AOna    T    A        0      0        2 
   1  chr1_133114844     ASom    T    A        0      0        2 
   1  chr1_133114844     HCab    T    A        1      2        2 
   1  chr1_133114844     HPrz    T    A        1      2        2 
   1  chr1_133114844     ZBoe    T    A        0      0        2 
   1  chr1_133114844     ZGre    T    A        0      0        2 
   1  chr1_133114844     ZHar    T    A        0      0        2 
   1  chr1_133114844   Sample    T    A        0      0        2 
   1  chr1_133118167     AAsi    T    C        1      2        2 
   1  chr1_133118167     AKia    T    C        0      0        2 
   1  chr1_133118167     AOna    T    C        0      0        2 
   1  chr1_133118167     ASom    T    C        1      2        2 
   1  chr1_133118167     HCab    T    C        0      0        2 
   1  chr1_133118167     HPrz    T    C        0      0        2 
   1  chr1_133118167     ZBoe    T    C        0      0        2 
   1  chr1_133118167     ZGre    T    C        0      0        2 
   1  chr1_133118167     ZHar    T    C        0      0        2 
   1  chr1_133118167   Sample    T    C        1      2        2 
   1  chr1_133120885     AAsi    C    T        0      0        2 
   1  chr1_133120885     AKia    C    T        0      0        2 
   1  chr1_133120885     AOna    C    T        0      0        2 
   1  chr1_133120885     ASom    C    T        0      0        2 
   1  chr1_133120885     HCab    C    T        0      0        2 
   1  chr1_133120885     HPrz    C    T        0      0        2 
   1  chr1_133120885     ZBoe    C    T        0      0        2 
   1  chr1_133120885     ZGre    C    T        0      0        2 
   1  chr1_133120885     ZHar    C    T        1      2        2 
   1  chr1_133120885   Sample    C    T        0      0        2 
   1  chr1_133120945     AAsi    T    A        0      0        2 
   1  chr1_133120945     AKia    T    A        1      2        2 
   1  chr1_133120945     AOna    T    A        1      2        2 
   1  chr1_133120945     ASom    T    A        0      0        2 
   1  chr1_133120945     HCab    T    A        0      0        2 
   1  chr1_133120945     HPrz    T    A        0      0        2 
   1  chr1_133120945     ZBoe    T    A        0      0        2 
   1  chr1_133120945     ZGre    T    A        0      0        2 
   1  chr1_133120945     ZHar    T    A        0      0        2 
   1  chr1_133120945   Sample    T    A        0      0        2 
   1  chr1_133127642     AAsi    T    G        0      0        2 
   1  chr1_133127642     AKia    T    G        0      0        2 
   1  chr1_133127642     AOna    T    G        0      0        2 
   1  chr1_133127642     ASom    T    G        0      0        2 
   1  chr1_133127642     HCab    T    G      0.5      1        2 
   1  chr1_133127642     HPrz    T    G        1      2        2 
   1  chr1_133127642     ZBoe    T    G        0      0        2 
   1  chr1_133127642     ZGre    T    G        0      0        2 
   1  chr1_133127642     ZHar    T    G        0      0        2 
   1  chr1_133127642   Sample    T    G        0      0        2 
   1  chr1_133128934     AAsi    G    C        0      0        2 
   1  chr1_133128934     AKia    G    C        0      0        2 
   1  chr1_133128934     AOna    G    C        0      0        2 
   1  chr1_133128934     ASom    G    C        0      0        2 
   1  chr1_133128934     HCab    G    C        0      0        2 
   1  chr1_133128934     HPrz    G    C        0      0        2 
   1  chr1_133128934     ZBoe    G    C        0      0        2 
   1  chr1_133128934     ZGre    G    C        0      0        2 
   1  chr1_133128934     ZHar    G    C      0.5      1        2 
   1  chr1_133128934   Sample    G    C        0      0        2 
   1  chr1_133134714     AAsi    A    G      0.5      1        2 
   1  chr1_133134714     AKia    A    G        0      0        2 
   1  chr1_133134714     AOna    A    G        0      0        2 
   1  chr1_133134714     ASom    A    G        0      0        2 
   1  chr1_133134714     HCab    A    G        0      0        2 
   1  chr1_133134714     HPrz    A    G        0      0        2 
   1  chr1_133134714     ZBoe    A    G        0      0        2 
   1  chr1_133134714     ZGre    A    G        0      0        2 
   1  chr1_133134714     ZHar    A    G        0      0        2 
   1  chr1_133134714   Sample    A    G        0      0        2 
   1  chr1_133135591     AAsi    T    C        0      0        2 
   1  chr1_133135591     AKia    T    C        0      0        2 
   1  chr1_133135591     AOna    T    C        0      0        2 
   1  chr1_133135591     ASom    T    C        0      0        2 
   1  chr1_133135591     HCab    T    C        1      2        2 
   1  chr1_133135591     HPrz    T    C        1      2        2 
   1  chr1_133135591     ZBoe    T    C        1      2        2 
   1  chr1_133135591     ZGre    T    C        1      2        2 
   1  chr1_133135591     ZHar    T    C      0.5      1        2 
   1  chr1_133135591   Sample    T    C        0      0        2 
   1  chr1_133135901     AAsi    T    C        0      0        2 
   1  chr1_133135901     AKia    T    C        0      0        2 
   1  chr1_133135901     AOna    T    C        0      0        2 
   1  chr1_133135901     ASom    T    C        0      0        2 
   1  chr1_133135901     HCab    T    C      0.5      1        2 
   1  chr1_133135901     HPrz    T    C        0      0        2 
   1  chr1_133135901     ZBoe    T    C        0      0        2 
   1  chr1_133135901     ZGre    T    C        0      0        2 
   1  chr1_133135901     ZHar    T    C        0      0        2 
   1  chr1_133135901   Sample    T    C        0      0        2 
   1  chr1_133137599     AAsi    T    A        0      0        2 
   1  chr1_133137599     AKia    T    A        0      0        2 
   1  chr1_133137599     AOna    T    A        0      0        2 
   1  chr1_133137599     ASom    T    A        0      0        2 
   1  chr1_133137599     HCab    T    A        0      0        2 
   1  chr1_133137599     HPrz    T    A        0      0        2 
   1  chr1_133137599     ZBoe    T    A      0.5      1        2 
   1  chr1_133137599     ZGre    T    A        0      0        2 
   1  chr1_133137599     ZHar    T    A        0      0        2 
   1  chr1_133137599   Sample    T    A        0      0        2 
   1  chr1_133140815     AAsi    G    C        0      0        2 
   1  chr1_133140815     AKia    G    C        0      0        2 
   1  chr1_133140815     AOna    G    C        0      0        2 
   1  chr1_133140815     ASom    G    C        0      0        2 
   1  chr1_133140815     HCab    G    C        0      0        2 
   1  chr1_133140815     HPrz    G    C        0      0        2 
   1  chr1_133140815     ZBoe    G    C      0.5      1        2 
   1  chr1_133140815     ZGre    G    C        0      0        2 
   1  chr1_133140815     ZHar    G    C        0      0        2 
   1  chr1_133140815   Sample    G    C        0      0        2 
   1  chr1_133143160     AAsi    T    C      0.5      1        2 
   1  chr1_133143160     AKia    T    C        0      0        2 
   1  chr1_133143160     AOna    T    C        0      0        2 
   1  chr1_133143160     ASom    T    C        0      0        2 
   1  chr1_133143160     HCab    T    C        0      0        2 
   1  chr1_133143160     HPrz    T    C        0      0        2 
   1  chr1_133143160     ZBoe    T    C        0      0        2 
   1  chr1_133143160     ZGre    T    C        0      0        2 
   1  chr1_133143160     ZHar    T    C        0      0        2 
   1  chr1_133143160   Sample    T    C        1      2        2 
   1  chr1_133147438     AAsi    G    A        0      0        2 
   1  chr1_133147438     AKia    G    A        0      0        2 
   1  chr1_133147438     AOna    G    A        0      0        2 
   1  chr1_133147438     ASom    G    A        0      0        2 
   1  chr1_133147438     HCab    G    A        1      2        2 
   1  chr1_133147438     HPrz    G    A        1      2        2 
   1  chr1_133147438     ZBoe    G    A        0      0        2 
   1  chr1_133147438     ZGre    G    A        0      0        2 
   1  chr1_133147438     ZHar    G    A        0      0        2 
   1  chr1_133147438   Sample    G    A        0      0        2 
   1  chr1_133151660     AAsi    A    G        0      0        2 
   1  chr1_133151660     AKia    A    G        0      0        2 
   1  chr1_133151660     AOna    A    G        0      0        2 
   1  chr1_133151660     ASom    A    G        0      0        2 
   1  chr1_133151660     HCab    A    G        0      0        2 
   1  chr1_133151660     HPrz    A    G        0      0        2 
   1  chr1_133151660     ZBoe    A    G        0      0        2 
   1  chr1_133151660     ZGre    A    G        0      0        2 
   1  chr1_133151660     ZHar    A    G        1      2        2 
   1  chr1_133151660   Sample    A    G        0      0        2 
   1  chr1_133156539     AAsi    T    G      0.5      1        2 
   1  chr1_133156539     AKia    T    G        0      0        2 
   1  chr1_133156539     AOna    T    G        0      0        2 
   1  chr1_133156539     ASom    T    G        1      2        2 
   1  chr1_133156539     HCab    T    G        0      0        2 
   1  chr1_133156539     HPrz    T    G        0      0        2 
   1  chr1_133156539     ZBoe    T    G        0      0        2 
   1  chr1_133156539     ZGre    T    G        0      0        2 
   1  chr1_133156539     ZHar    T    G        0      0        2 
   1  chr1_133156539   Sample    T    G        0      0        2 
   1  chr1_133156756     AAsi    T    C        0      0        2 
   1  chr1_133156756     AKia    T    C        0      0        2 
   1  chr1_133156756     AOna    T    C        0      0        2 
   1  chr1_133156756     ASom    T    C        0      0        2 
   1  chr1_133156756     HCab    T    C        1      2        2 
   1  chr1_133156756     HPrz    T    C        1      2        2 
   1  chr1_133156756     ZBoe    T    C        0      0        2 
   1  chr1_133156756     ZGre    T    C        0      0        2 
   1  chr1_133156756     ZHar    T    C        0      0        2 
   1  chr1_133156756   Sample    T    C        0      0        2 
   1  chr1_133171315     AAsi    T    C        0      0        2 
   1  chr1_133171315     AKia    T    C        0      0        2 
   1  chr1_133171315     AOna    T    C        0      0        2 
   1  chr1_133171315     ASom    T    C        0      0        2 
   1  chr1_133171315     HCab    T    C        0      0        2 
   1  chr1_133171315     HPrz    T    C        0      0        2 
   1  chr1_133171315     ZBoe    T    C        0      0        2 
   1  chr1_133171315     ZGre    T    C      0.5      1        2 
   1  chr1_133171315     ZHar    T    C        0      0        2 
   1  chr1_133171315   Sample    T    C        0      0        2 
   1  chr1_133173535     AAsi    C    T        0      0        2 
   1  chr1_133173535     AKia    C    T      0.5      1        2 
   1  chr1_133173535     AOna    C    T        1      2        2 
   1  chr1_133173535     ASom    C    T        0      0        2 
   1  chr1_133173535     HCab    C    T        0      0        2 
   1  chr1_133173535     HPrz    C    T        0      0        2 
   1  chr1_133173535     ZBoe    C    T        0      0        2 
   1  chr1_133173535     ZGre    C    T        0      0        2 
   1  chr1_133173535     ZHar    C    T        0      0        2 
   1  chr1_133173535   Sample    C    T        0      0        2 
   1  chr1_133180745     AAsi    A    G        0      0        2 
   1  chr1_133180745     AKia    A    G        0      0        2 
   1  chr1_133180745     AOna    A    G        0      0        2 
   1  chr1_133180745     ASom    A    G        0      0        2 
   1  chr1_133180745     HCab    A    G        0      0        2 
   1  chr1_133180745     HPrz    A    G        0      0        2 
   1  chr1_133180745     ZBoe    A    G        0      0        2 
   1  chr1_133180745     ZGre    A    G        0      0        2 
   1  chr1_133180745     ZHar    A    G      0.5      1        2 
   1  chr1_133180745   Sample    A    G        0      0        2 
   1  chr1_133183775     AAsi    A    G        0      0        2 
   1  chr1_133183775     AKia    A    G        0      0        2 
   1  chr1_133183775     AOna    A    G        0      0        2 
   1  chr1_133183775     ASom    A    G        0      0        2 
   1  chr1_133183775     HCab    A    G        0      0        2 
   1  chr1_133183775     HPrz    A    G        0      0        2 
   1  chr1_133183775     ZBoe    A    G        0      0        2 
   1  chr1_133183775     ZGre    A    G        1      2        2 
   1  chr1_133183775     ZHar    A    G        0      0        2 
   1  chr1_133183775   Sample    A    G        0      0        2 
   1  chr1_133185812     AAsi    A    C        0      0        2 
   1  chr1_133185812     AKia    A    C        0      0        2 
   1  chr1_133185812     AOna    A    C        0      0        2 
   1  chr1_133185812     ASom    A    C        0      0        2 
   1  chr1_133185812     HCab    A    C        0      0        2 
   1  chr1_133185812     HPrz    A    C        0      0        2 
   1  chr1_133185812     ZBoe    A    C      0.5      1        2 
   1  chr1_133185812     ZGre    A    C        0      0        2 
   1  chr1_133185812     ZHar    A    C        0      0        2 
   1  chr1_133185812   Sample    A    C        0      0        2 
   1  chr1_133187610     AAsi    A    C        0      0        2 
   1  chr1_133187610     AKia    A    C        0      0        2 
   1  chr1_133187610     AOna    A    C        0      0        2 
   1  chr1_133187610     ASom    A    C        0      0        2 
   1  chr1_133187610     HCab    A    C        0      0        2 
   1  chr1_133187610     HPrz    A    C        0      0        2 
   1  chr1_133187610     ZBoe    A    C        0      0        2 
   1  chr1_133187610     ZGre    A    C        0      0        2 
   1  chr1_133187610     ZHar    A    C        1      2        2 
   1  chr1_133187610   Sample    A    C        0      0        2 
   1  chr1_133190734     AAsi    C    T        0      0        2 
   1  chr1_133190734     AKia    C    T        0      0        2 
   1  chr1_133190734     AOna    C    T        0      0        2 
   1  chr1_133190734     ASom    C    T        0      0        2 
   1  chr1_133190734     HCab    C    T        0      0        2 
   1  chr1_133190734     HPrz    C    T        0      0        2 
   1  chr1_133190734     ZBoe    C    T      0.5      1        2 
   1  chr1_133190734     ZGre    C    T        0      0        2 
   1  chr1_133190734     ZHar    C    T        0      0        2 
   1  chr1_133190734   Sample    C    T        0      0        2 
   1  chr1_133191518     AAsi    T    C        0      0        2 
   1  chr1_133191518     AKia    T    C        0      0        2 
   1  chr1_133191518     AOna    T    C        0      0        2 
   1  chr1_133191518     ASom    T    C        0      0        2 
   1  chr1_133191518     HCab    T    C        0      0        2 
   1  chr1_133191518     HPrz    T    C        0      0        2 
   1  chr1_133191518     ZBoe    T    C        0      0        2 
   1  chr1_133191518     ZGre    T    C        1      2        2 
   1  chr1_133191518     ZHar    T    C        0      0        2 
   1  chr1_133191518   Sample    T    C        0      0        2 
   1  chr1_133197262     AAsi    T    C        0      0        2 
   1  chr1_133197262     AKia    T    C      0.5      1        2 
   1  chr1_133197262     AOna    T    C        0      0        2 
   1  chr1_133197262     ASom    T    C        0      0        2 
   1  chr1_133197262     HCab    T    C        0      0        2 
   1  chr1_133197262     HPrz    T    C        0      0        2 
   1  chr1_133197262     ZBoe    T    C        0      0        2 
   1  chr1_133197262     ZGre    T    C        0      0        2 
   1  chr1_133197262     ZHar    T    C        0      0        2 
   1  chr1_133197262   Sample    T    C        0      0        2 
   1  chr1_133199963     AAsi    G    A        0      0        2 
   1  chr1_133199963     AKia    G    A      0.5      1        2 
   1  chr1_133199963     AOna    G    A        0      0        2 
   1  chr1_133199963     ASom    G    A        0      0        2 
   1  chr1_133199963     HCab    G    A        0      0        2 
   1  chr1_133199963     HPrz    G    A        0      0        2 
   1  chr1_133199963     ZBoe    G    A        0      0        2 
   1  chr1_133199963     ZGre    G    A        0      0        2 
   1  chr1_133199963     ZHar    G    A        0      0        2 
   1  chr1_133199963   Sample    G    A        0      0        2 
   1  chr1_133201858     AAsi    T    C        0      0        2 
   1  chr1_133201858     AKia    T    C        0      0        2 
   1  chr1_133201858     AOna    T    C        0      0        2 
   1  chr1_133201858     ASom    T    C        0      0        2 
   1  chr1_133201858     HCab    T    C        0      0        2 
   1  chr1_133201858     HPrz    T    C        0      0        2 
   1  chr1_133201858     ZBoe    T    C      0.5      1        2 
   1  chr1_133201858     ZGre    T    C        0      0        2 
   1  chr1_133201858     ZHar    T    C        0      0        2 
   1  chr1_133201858   Sample    T    C        0      0        2 
   1  chr1_133203810     AAsi    C    T        0      0        2 
   1  chr1_133203810     AKia    C    T        0      0        2 
   1  chr1_133203810     AOna    C    T        0      0        2 
   1  chr1_133203810     ASom    C    T        0      0        2 
   1  chr1_133203810     HCab    C    T        0      0        2 
   1  chr1_133203810     HPrz    C    T        0      0        2 
   1  chr1_133203810     ZBoe    C    T        0      0        2 
   1  chr1_133203810     ZGre    C    T        0      0        2 
   1  chr1_133203810     ZHar    C    T        1      2        2 
   1  chr1_133203810   Sample    C    T        0      0        2 
   1  chr1_133204417     AAsi    G    A        0      0        2 
   1  chr1_133204417     AKia    G    A      0.5      1        2 
   1  chr1_133204417     AOna    G    A      0.5      1        2 
   1  chr1_133204417     ASom    G    A        0      0        2 
   1  chr1_133204417     HCab    G    A        1      2        2 
   1  chr1_133204417     HPrz    G    A        1      2        2 
   1  chr1_133204417     ZBoe    G    A        0      0        2 
   1  chr1_133204417     ZGre    G    A        0      0        2 
   1  chr1_133204417     ZHar    G    A        0      0        2 
   1  chr1_133204417   Sample    G    A        0      0        2 
   1  chr1_133204646     AAsi    C    G        0      0        2 
   1  chr1_133204646     AKia    C    G        0      0        2 
   1  chr1_133204646     AOna    C    G        0      0        2 
   1  chr1_133204646     ASom    C    G        0      0        2 
   1  chr1_133204646     HCab    C    G      0.5      1        2 
   1  chr1_133204646     HPrz    C    G        0      0        2 
   1  chr1_133204646     ZBoe    C    G        0      0        2 
   1  chr1_133204646     ZGre    C    G        0      0        2 
   1  chr1_133204646     ZHar    C    G        0      0        2 
   1  chr1_133204646   Sample    C    G        0      0        2 
   1  chr1_133217931     AAsi    A    C        0      0        2 
   1  chr1_133217931     AKia    A    C        0      0        2 
   1  chr1_133217931     AOna    A    C      0.5      1        2 
   1  chr1_133217931     ASom    A    C        0      0        2 
   1  chr1_133217931     HCab    A    C        0      0        2 
   1  chr1_133217931     HPrz    A    C        0      0        2 
   1  chr1_133217931     ZBoe    A    C        0      0        2 
   1  chr1_133217931     ZGre    A    C        0      0        2 
   1  chr1_133217931     ZHar    A    C        0      0        2 
   1  chr1_133217931   Sample    A    C        0      0        2 
   1  chr1_133219977     AAsi    C    T        0      0        2 
   1  chr1_133219977     AKia    C    T        0      0        2 
   1  chr1_133219977     AOna    C    T        0      0        2 
   1  chr1_133219977     ASom    C    T        0      0        2 
   1  chr1_133219977     HCab    C    T        1      2        2 
   1  chr1_133219977     HPrz    C    T        1      2        2 
   1  chr1_133219977     ZBoe    C    T        0      0        2 
   1  chr1_133219977     ZGre    C    T        0      0        2 
   1  chr1_133219977     ZHar    C    T        0      0        2 
   1  chr1_133219977   Sample    C    T        0      0        2 
   1  chr1_133226034     AAsi    G    A        0      0        2 
   1  chr1_133226034     AKia    G    A        0      0        2 
   1  chr1_133226034     AOna    G    A      0.5      1        2 
   1  chr1_133226034     ASom    G    A        0      0        2 
   1  chr1_133226034     HCab    G    A        0      0        2 
   1  chr1_133226034     HPrz    G    A        0      0        2 
   1  chr1_133226034     ZBoe    G    A        0      0        2 
   1  chr1_133226034     ZGre    G    A        0      0        2 
   1  chr1_133226034     ZHar    G    A        0      0        2 
   1  chr1_133226034   Sample    G    A        0      0        2 
   1  chr1_133226805     AAsi    A    T        0      0        2 
   1  chr1_133226805     AKia    A    T        1      2        2 
   1  chr1_133226805     AOna    A    T        0      0        2 
   1  chr1_133226805     ASom    A    T        0      0        2 
   1  chr1_133226805     HCab    A    T        0      0        2 
   1  chr1_133226805     HPrz    A    T        0      0        2 
   1  chr1_133226805     ZBoe    A    T        0      0        2 
   1  chr1_133226805     ZGre    A    T        0      0        2 
   1  chr1_133226805     ZHar    A    T        0      0        2 
   1  chr1_133226805   Sample    A    T        0      0        2 
   1  chr1_133228304     AAsi    T    C        0      0        2 
   1  chr1_133228304     AKia    T    C        0      0        2 
   1  chr1_133228304     AOna    T    C        0      0        2 
   1  chr1_133228304     ASom    T    C        0      0        2 
   1  chr1_133228304     HCab    T    C        0      0        2 
   1  chr1_133228304     HPrz    T    C        0      0        2 
   1  chr1_133228304     ZBoe    T    C        0      0        2 
   1  chr1_133228304     ZGre    T    C        0      0        2 
   1  chr1_133228304     ZHar    T    C        1      2        2 
   1  chr1_133228304   Sample    T    C        0      0        2 
   1  chr1_133230490     AAsi    G    A        0      0        2 
   1  chr1_133230490     AKia    G    A        0      0        2 
   1  chr1_133230490     AOna    G    A        0      0        2 
   1  chr1_133230490     ASom    G    A        0      0        2 
   1  chr1_133230490     HCab    G    A        1      2        2 
   1  chr1_133230490     HPrz    G    A        1      2        2 
   1  chr1_133230490     ZBoe    G    A        0      0        2 
   1  chr1_133230490     ZGre    G    A        0      0        2 
   1  chr1_133230490     ZHar    G    A        0      0        2 
   1  chr1_133230490   Sample    G    A        0      0        2 
   1  chr1_133234693     AAsi    T    C        0      0        2 
   1  chr1_133234693     AKia    T    C        0      0        2 
   1  chr1_133234693     AOna    T    C        0      0        2 
   1  chr1_133234693     ASom    T    C        0      0        2 
   1  chr1_133234693     HCab    T    C        0      0        2 
   1  chr1_133234693     HPrz    T    C        0      0        2 
   1  chr1_133234693     ZBoe    T    C      0.5      1        2 
   1  chr1_133234693     ZGre    T    C        0      0        2 
   1  chr1_133234693     ZHar    T    C        0      0        2 
   1  chr1_133234693   Sample    T    C        0      0        2 
   1  chr1_133240414     AAsi    C    T        0      0        2 
   1  chr1_133240414     AKia    C    T        0      0        2 
   1  chr1_133240414     AOna    C    T        0      0        2 
   1  chr1_133240414     ASom    C    T        0      0        2 
   1  chr1_133240414     HCab    C    T        1      2        2 
   1  chr1_133240414     HPrz    C    T        1      2        2 
   1  chr1_133240414     ZBoe    C    T        0      0        2 
   1  chr1_133240414     ZGre    C    T        0      0        2 
   1  chr1_133240414     ZHar    C    T        0      0        2 
   1  chr1_133240414   Sample    C    T        0      0        2 
   1  chr1_133255011     AAsi    T    C        0      0        2 
   1  chr1_133255011     AKia    T    C        0      0        2 
   1  chr1_133255011     AOna    T    C        0      0        2 
   1  chr1_133255011     ASom    T    C        0      0        2 
   1  chr1_133255011     HCab    T    C        0      0        2 
   1  chr1_133255011     HPrz    T    C        0      0        2 
   1  chr1_133255011     ZBoe    T    C        0      0        2 
   1  chr1_133255011     ZGre    T    C        1      2        2 
   1  chr1_133255011     ZHar    T    C        0      0        2 
   1  chr1_133255011   Sample    T    C        0      0        2 
   1  chr1_133257297     AAsi    C    A        0      0        2 
   1  chr1_133257297     AKia    C    A        0      0        2 
   1  chr1_133257297     AOna    C    A        0      0        2 
   1  chr1_133257297     ASom    C    A        0      0        2 
   1  chr1_133257297     HCab    C    A        1      2        2 
   1  chr1_133257297     HPrz    C    A        1      2        2 
   1  chr1_133257297     ZBoe    C    A        0      0        2 
   1  chr1_133257297     ZGre    C    A        0      0        2 
   1  chr1_133257297     ZHar    C    A        0      0        2 
   1  chr1_133257297   Sample    C    A        0      0        2 
   1  chr1_133257449     AAsi    T    C        0      0        2 
   1  chr1_133257449     AKia    T    C        1      2        2 
   1  chr1_133257449     AOna    T    C        1      2        2 
   1  chr1_133257449     ASom    T    C        0      0        2 
   1  chr1_133257449     HCab    T    C        0      0        2 
   1  chr1_133257449     HPrz    T    C        0      0        2 
   1  chr1_133257449     ZBoe    T    C        0      0        2 
   1  chr1_133257449     ZGre    T    C        0      0        2 
   1  chr1_133257449     ZHar    T    C        0      0        2 
   1  chr1_133257449   Sample    T    C        0      0        2 
   1  chr1_133262486     AAsi    T    C        0      0        2 
   1  chr1_133262486     AKia    T    C        0      0        2 
   1  chr1_133262486     AOna    T    C        0      0        2 
   1  chr1_133262486     ASom    T    C        0      0        2 
   1  chr1_133262486     HCab    T    C        0      0        2 
   1  chr1_133262486     HPrz    T    C        0      0        2 
   1  chr1_133262486     ZBoe    T    C      0.5      1        2 
   1  chr1_133262486     ZGre    T    C        0      0        2 
   1  chr1_133262486     ZHar    T    C        0      0        2 
   1  chr1_133262486   Sample    T    C        0      0        2 
   1  chr1_133268044     AAsi    G    A        0      0        2 
   1  chr1_133268044     AKia    G    A        0      0        2 
   1  chr1_133268044     AOna    G    A        0      0        2 
   1  chr1_133268044     ASom    G    A        0      0        2 
   1  chr1_133268044     HCab    G    A        1      2        2 
   1  chr1_133268044     HPrz    G    A        1      2        2 
   1  chr1_133268044     ZBoe    G    A        0      0        2 
   1  chr1_133268044     ZGre    G    A        0      0        2 
   1  chr1_133268044     ZHar    G    A        0      0        2 
   1  chr1_133268044   Sample    G    A        0      0        2 
   1  chr1_133270695     AAsi    T    C        0      0        2 
   1  chr1_133270695     AKia    T    C        0      0        2 
   1  chr1_133270695     AOna    T    C        0      0        2 
   1  chr1_133270695     ASom    T    C        0      0        2 
   1  chr1_133270695     HCab    T    C        0      0        2 
   1  chr1_133270695     HPrz    T    C        0      0        2 
   1  chr1_133270695     ZBoe    T    C      0.5      1        2 
   1  chr1_133270695     ZGre    T    C        0      0        2 
   1  chr1_133270695     ZHar    T    C        0      0        2 
   1  chr1_133270695   Sample    T    C        0      0        2 
   1  chr1_133276400     AAsi    T    C        0      0        2 
   1  chr1_133276400     AKia    T    C        0      0        2 
   1  chr1_133276400     AOna    T    C        0      0        2 
   1  chr1_133276400     ASom    T    C        0      0        2 
   1  chr1_133276400     HCab    T    C        0      0        2 
   1  chr1_133276400     HPrz    T    C        0      0        2 
   1  chr1_133276400     ZBoe    T    C      0.5      1        2 
   1  chr1_133276400     ZGre    T    C        0      0        2 
   1  chr1_133276400     ZHar    T    C        0      0        2 
   1  chr1_133276400   Sample    T    C        0      0        2 
   1  chr1_133287126     AAsi    C    A        1      2        2 
   1  chr1_133287126     AKia    C    A        0      0        2 
   1  chr1_133287126     AOna    C    A        0      0        2 
   1  chr1_133287126     ASom    C    A        1      2        2 
   1  chr1_133287126     HCab    C    A        0      0        2 
   1  chr1_133287126     HPrz    C    A        0      0        2 
   1  chr1_133287126     ZBoe    C    A        0      0        2 
   1  chr1_133287126     ZGre    C    A        0      0        2 
   1  chr1_133287126     ZHar    C    A        0      0        2 
   1  chr1_133287126   Sample    C    A        1      2        2 
   1  chr1_133290186     AAsi    G    T        0      0        2 
   1  chr1_133290186     AKia    G    T        0      0        2 
   1  chr1_133290186     AOna    G    T        0      0        2 
   1  chr1_133290186     ASom    G    T        0      0        2 
   1  chr1_133290186     HCab    G    T        0      0        2 
   1  chr1_133290186     HPrz    G    T        0      0        2 
   1  chr1_133290186     ZBoe    G    T        0      0        2 
   1  chr1_133290186     ZGre    G    T        0      0        2 
   1  chr1_133290186     ZHar    G    T      0.5      1        2 
   1  chr1_133290186   Sample    G    T        0      0        2 
   1  chr1_133296242     AAsi    C    T        0      0        2 
   1  chr1_133296242     AKia    C    T        0      0        2 
   1  chr1_133296242     AOna    C    T        0      0        2 
   1  chr1_133296242     ASom    C    T        0      0        2 
   1  chr1_133296242     HCab    C    T        0      0        2 
   1  chr1_133296242     HPrz    C    T        0      0        2 
   1  chr1_133296242     ZBoe    C    T        0      0        2 
   1  chr1_133296242     ZGre    C    T      0.5      1        2 
   1  chr1_133296242     ZHar    C    T        0      0        2 
   1  chr1_133296242   Sample    C    T        0      0        2 
   1  chr1_133296652     AAsi    G    A        0      0        2 
   1  chr1_133296652     AKia    G    A        1      2        2 
   1  chr1_133296652     AOna    G    A        0      0        2 
   1  chr1_133296652     ASom    G    A        0      0        2 
   1  chr1_133296652     HCab    G    A        0      0        2 
   1  chr1_133296652     HPrz    G    A        0      0        2 
   1  chr1_133296652     ZBoe    G    A        0      0        2 
   1  chr1_133296652     ZGre    G    A        0      0        2 
   1  chr1_133296652     ZHar    G    A        0      0        2 
   1  chr1_133296652   Sample    G    A        0      0        2 
   1  chr1_133296824     AAsi    C    G        0      0        2 
   1  chr1_133296824     AKia    C    G        0      0        2 
   1  chr1_133296824     AOna    C    G      0.5      1        2 
   1  chr1_133296824     ASom    C    G        0      0        2 
   1  chr1_133296824     HCab    C    G        0      0        2 
   1  chr1_133296824     HPrz    C    G        0      0        2 
   1  chr1_133296824     ZBoe    C    G        0      0        2 
   1  chr1_133296824     ZGre    C    G        0      0        2 
   1  chr1_133296824     ZHar    C    G        0      0        2 
   1  chr1_133296824   Sample    C    G        0      0        2 
   1  chr1_133298825     AAsi    C    T        0      0        2 
   1  chr1_133298825     AKia    C    T        0      0        2 
   1  chr1_133298825     AOna    C    T      0.5      1        2 
   1  chr1_133298825     ASom    C    T        0      0        2 
   1  chr1_133298825     HCab    C    T        0      0        2 
   1  chr1_133298825     HPrz    C    T        0      0        2 
   1  chr1_133298825     ZBoe    C    T        0      0        2 
   1  chr1_133298825     ZGre    C    T        0      0        2 
   1  chr1_133298825     ZHar    C    T        0      0        2 
   1  chr1_133298825   Sample    C    T        0      0        2 
   1  chr1_133314303     AAsi    T    C        0      0        2 
   1  chr1_133314303     AKia    T    C        0      0        2 
   1  chr1_133314303     AOna    T    C        0      0        2 
   1  chr1_133314303     ASom    T    C        0      0        2 
   1  chr1_133314303     HCab    T    C      0.5      1        2 
   1  chr1_133314303     HPrz    T    C        0      0        2 
   1  chr1_133314303     ZBoe    T    C        0      0        2 
   1  chr1_133314303     ZGre    T    C        0      0        2 
   1  chr1_133314303     ZHar    T    C        0      0        2 
   1  chr1_133314303   Sample    T    C        0      0        2 
   1  chr1_133325334     AAsi    C    T        1      2        2 
   1  chr1_133325334     AKia    C    T        0      0        2 
   1  chr1_133325334     AOna    C    T        0      0        2 
   1  chr1_133325334     ASom    C    T        1      2        2 
   1  chr1_133325334     HCab    C    T        0      0        2 
   1  chr1_133325334     HPrz    C    T        0      0        2 
   1  chr1_133325334     ZBoe    C    T        0      0        2 
   1  chr1_133325334     ZGre    C    T        0      0        2 
   1  chr1_133325334     ZHar    C    T        0      0        2 
   1  chr1_133325334   Sample    C    T        1      2        2 
   1  chr1_133354975     AAsi    G    A        0      0        2 
   1  chr1_133354975     AKia    G    A        0      0        2 
   1  chr1_133354975     AOna    G    A        0      0        2 
   1  chr1_133354975     ASom    G    A        0      0        2 
   1  chr1_133354975     HCab    G    A        0      0        2 
   1  chr1_133354975     HPrz    G    A        0      0        2 
   1  chr1_133354975     ZBoe    G    A      0.5      1        2 
   1  chr1_133354975     ZGre    G    A        0      0        2 
   1  chr1_133354975     ZHar    G    A        0      0        2 
   1  chr1_133354975   Sample    G    A        0      0        2 
   1  chr1_133358697     AAsi    T    C        0      0        2 
   1  chr1_133358697     AKia    T    C        1      2        2 
   1  chr1_133358697     AOna    T    C        0      0        2 
   1  chr1_133358697     ASom    T    C        0      0        2 
   1  chr1_133358697     HCab    T    C        0      0        2 
   1  chr1_133358697     HPrz    T    C        0      0        2 
   1  chr1_133358697     ZBoe    T    C        0      0        2 
   1  chr1_133358697     ZGre    T    C        0      0        2 
   1  chr1_133358697     ZHar    T    C        0      0        2 
   1  chr1_133358697   Sample    T    C        0      0        2 
   1  chr1_133362792     AAsi    G    A        0      0        2 
   1  chr1_133362792     AKia    G    A        0      0        2 
   1  chr1_133362792     AOna    G    A        0      0        2 
   1  chr1_133362792     ASom    G    A        0      0        2 
   1  chr1_133362792     HCab    G    A        0      0        2 
   1  chr1_133362792     HPrz    G    A        0      0        2 
   1  chr1_133362792     ZBoe    G    A      0.5      1        2 
   1  chr1_133362792     ZGre    G    A        0      0        2 
   1  chr1_133362792     ZHar    G    A        0      0        2 
   1  chr1_133362792   Sample    G    A        0      0        2 
   1  chr1_133373276     AAsi    T    C      0.5      1        2 
   1  chr1_133373276     AKia    T    C        0      0        2 
   1  chr1_133373276     AOna    T    C        0      0        2 
   1  chr1_133373276     ASom    T    C        0      0        2 
   1  chr1_133373276     HCab    T    C        0      0        2 
   1  chr1_133373276     HPrz    T    C        0      0        2 
   1  chr1_133373276     ZBoe    T    C        0      0        2 
   1  chr1_133373276     ZGre    T    C        0      0        2 
   1  chr1_133373276     ZHar    T    C        0      0        2 
   1  chr1_133373276   Sample    T    C        0      0        2 
   1  chr1_133379306     AAsi    A    C      0.5      1        2 
   1  chr1_133379306     AKia    A    C        0      0        2 
   1  chr1_133379306     AOna    A    C        0      0        2 
   1  chr1_133379306     ASom    A    C        0      0        2 
   1  chr1_133379306     HCab    A    C        0      0        2 
   1  chr1_133379306     HPrz    A    C        0      0        2 
   1  chr1_133379306     ZBoe    A    C        0      0        2 
   1  chr1_133379306     ZGre    A    C        0      0        2 
   1  chr1_133379306     ZHar    A    C        0      0        2 
   1  chr1_133379306   Sample    A    C        0      0        2 
   1  chr1_133381556     AAsi    A    T        0      0        2 
   1  chr1_133381556     AKia    A    T        0      0        2 
   1  chr1_133381556     AOna    A    T        0      0        2 
   1  chr1_133381556     ASom    A    T        0      0        2 
   1  chr1_133381556     HCab    A    T        0      0        2 
   1  chr1_133381556     HPrz    A    T        0      0        2 
   1  chr1_133381556     ZBoe    A    T      0.5      1        2 
   1  chr1_133381556     ZGre    A    T        0      0        2 
   1  chr1_133381556     ZHar    A    T        0      0        2 
   1  chr1_133381556   Sample    A    T        0      0        2 
   1  chr1_133382748     AAsi    C    T        0      0        2 
   1  chr1_133382748     AKia    C    T        0      0        2 
   1  chr1_133382748     AOna    C    T        0      0        2 
   1  chr1_133382748     ASom    C    T        0      0        2 
   1  chr1_133382748     HCab    C    T        1      2        2 
   1  chr1_133382748     HPrz    C    T        1      2        2 
   1  chr1_133382748     ZBoe    C    T        0      0        2 
   1  chr1_133382748     ZGre    C    T        0      0        2 
   1  chr1_133382748     ZHar    C    T        0      0        2 
   1  chr1_133382748   Sample    C    T        0      0        2 
   1  chr1_133387931     AAsi    A    G      0.5      1        2 
   1  chr1_133387931     AKia    A    G        0      0        2 
   1  chr1_133387931     AOna    A    G        0      0        2 
   1  chr1_133387931     ASom    A    G        0      0        2 
   1  chr1_133387931     HCab    A    G        0      0        2 
   1  chr1_133387931     HPrz    A    G        0      0        2 
   1  chr1_133387931     ZBoe    A    G        0      0        2 
   1  chr1_133387931     ZGre    A    G        0      0        2 
   1  chr1_133387931     ZHar    A    G        0      0        2 
   1  chr1_133387931   Sample    A    G        1      2        2 
   1  chr1_133392865     AAsi    T    C        0      0        2 
   1  chr1_133392865     AKia    T    C      0.5      1        2 
   1  chr1_133392865     AOna    T    C      0.5      1        2 
   1  chr1_133392865     ASom    T    C        0      0        2 
   1  chr1_133392865     HCab    T    C        0      0        2 
   1  chr1_133392865     HPrz    T    C        0      0        2 
   1  chr1_133392865     ZBoe    T    C        0      0        2 
   1  chr1_133392865     ZGre    T    C        0      0        2 
   1  chr1_133392865     ZHar    T    C        0      0        2 
   1  chr1_133392865   Sample    T    C        0      0        2 
   1  chr1_133401634     AAsi    A    G        0      0        2 
   1  chr1_133401634     AKia    A    G        0      0        2 
   1  chr1_133401634     AOna    A    G        0      0        2 
   1  chr1_133401634     ASom    A    G        0      0        2 
   1  chr1_133401634     HCab    A    G        0      0        2 
   1  chr1_133401634     HPrz    A    G      0.5      1        2 
   1  chr1_133401634     ZBoe    A    G        0      0        2 
   1  chr1_133401634     ZGre    A    G        0      0        2 
   1  chr1_133401634     ZHar    A    G        0      0        2 
   1  chr1_133401634   Sample    A    G        0      0        2 
   1  chr1_133401779     AAsi    A    G        0      0        2 
   1  chr1_133401779     AKia    A    G        0      0        2 
   1  chr1_133401779     AOna    A    G      0.5      1        2 
   1  chr1_133401779     ASom    A    G        0      0        2 
   1  chr1_133401779     HCab    A    G        0      0        2 
   1  chr1_133401779     HPrz    A    G        0      0        2 
   1  chr1_133401779     ZBoe    A    G        0      0        2 
   1  chr1_133401779     ZGre    A    G        0      0        2 
   1  chr1_133401779     ZHar    A    G        0      0        2 
   1  chr1_133401779   Sample    A    G        0      0        2 
   1  chr1_133403412     AAsi    G    A        0      0        2 
   1  chr1_133403412     AKia    G    A        0      0        2 
   1  chr1_133403412     AOna    G    A        0      0        2 
   1  chr1_133403412     ASom    G    A        0      0        2 
   1  chr1_133403412     HCab    G    A        1      2        2 
   1  chr1_133403412     HPrz    G    A        1      2        2 
   1  chr1_133403412     ZBoe    G    A        0      0        2 
   1  chr1_133403412     ZGre    G    A        0      0        2 
   1  chr1_133403412     ZHar    G    A        0      0        2 
   1  chr1_133403412   Sample    G    A        0      0        2 
   1  chr1_133413000     AAsi    C    T        0      0        2 
   1  chr1_133413000     AKia    C    T        0      0        2 
   1  chr1_133413000     AOna    C    T        0      0        2 
   1  chr1_133413000     ASom    C    T        0      0        2 
   1  chr1_133413000     HCab    C    T        0      0        2 
   1  chr1_133413000     HPrz    C    T        0      0        2 
   1  chr1_133413000     ZBoe    C    T      0.5      1        2 
   1  chr1_133413000     ZGre    C    T        0      0        2 
   1  chr1_133413000     ZHar    C    T        0      0        2 
   1  chr1_133413000   Sample    C    T        0      0        2 
   1  chr1_133414149     AAsi    G    A        0      0        2 
   1  chr1_133414149     AKia    G    A        0      0        2 
   1  chr1_133414149     AOna    G    A        0      0        2 
   1  chr1_133414149     ASom    G    A        0      0        2 
   1  chr1_133414149     HCab    G    A        0      0        2 
   1  chr1_133414149     HPrz    G    A        0      0        2 
   1  chr1_133414149     ZBoe    G    A      0.5      1        2 
   1  chr1_133414149     ZGre    G    A        0      0        2 
   1  chr1_133414149     ZHar    G    A        0      0        2 
   1  chr1_133414149   Sample    G    A        0      0        2 
   1  chr1_133414360     AAsi    A    G        0      0        2 
   1  chr1_133414360     AKia    A    G        0      0        2 
   1  chr1_133414360     AOna    A    G        0      0        2 
   1  chr1_133414360     ASom    A    G        0      0        2 
   1  chr1_133414360     HCab    A    G        0      0        2 
   1  chr1_133414360     HPrz    A    G        0      0        2 
   1  chr1_133414360     ZBoe    A    G      0.5      1        2 
   1  chr1_133414360     ZGre    A    G        0      0        2 
   1  chr1_133414360     ZHar    A    G        0      0        2 
   1  chr1_133414360   Sample    A    G        0      0        2 
   1  chr1_133416241     AAsi    C    T        0      0        2 
   1  chr1_133416241     AKia    C    T        0      0        2 
   1  chr1_133416241     AOna    C    T        0      0        2 
   1  chr1_133416241     ASom    C    T        0      0        2 
   1  chr1_133416241     HCab    C    T        0      0        2 
   1  chr1_133416241     HPrz    C    T        0      0        2 
   1  chr1_133416241     ZBoe    C    T        0      0        2 
   1  chr1_133416241     ZGre    C    T      0.5      1        2 
   1  chr1_133416241     ZHar    C    T        0      0        2 
   1  chr1_133416241   Sample    C    T        0      0        2 
   1  chr1_133418029     AAsi    C    T        0      0        2 
   1  chr1_133418029     AKia    C    T        0      0        2 
   1  chr1_133418029     AOna    C    T        0      0        2 
   1  chr1_133418029     ASom    C    T        0      0        2 
   1  chr1_133418029     HCab    C    T        1      2        2 
   1  chr1_133418029     HPrz    C    T        1      2        2 
   1  chr1_133418029     ZBoe    C    T        0      0        2 
   1  chr1_133418029     ZGre    C    T        0      0        2 
   1  chr1_133418029     ZHar    C    T        0      0        2 
   1  chr1_133418029   Sample    C    T        0      0        2 
   1  chr1_133420020     AAsi    C    T        0      0        2 
   1  chr1_133420020     AKia    C    T        0      0        2 
   1  chr1_133420020     AOna    C    T        0      0        2 
   1  chr1_133420020     ASom    C    T        0      0        2 
   1  chr1_133420020     HCab    C    T        1      2        2 
   1  chr1_133420020     HPrz    C    T        1      2        2 
   1  chr1_133420020     ZBoe    C    T        0      0        2 
   1  chr1_133420020     ZGre    C    T        0      0        2 
   1  chr1_133420020     ZHar    C    T        0      0        2 
   1  chr1_133420020   Sample    C    T        0      0        2 
   1  chr1_133420518     AAsi    G    A        0      0        2 
   1  chr1_133420518     AKia    G    A      0.5      1        2 
   1  chr1_133420518     AOna    G    A        0      0        2 
   1  chr1_133420518     ASom    G    A        0      0        2 
   1  chr1_133420518     HCab    G    A        0      0        2 
   1  chr1_133420518     HPrz    G    A        0      0        2 
   1  chr1_133420518     ZBoe    G    A        0      0        2 
   1  chr1_133420518     ZGre    G    A        0      0        2 
   1  chr1_133420518     ZHar    G    A        0      0        2 
   1  chr1_133420518   Sample    G    A        0      0        2 
   1  chr1_133424008     AAsi    C    T        0      0        2 
   1  chr1_133424008     AKia    C    T        0      0        2 
   1  chr1_133424008     AOna    C    T        0      0        2 
   1  chr1_133424008     ASom    C    T        0      0        2 
   1  chr1_133424008     HCab    C    T        0      0        2 
   1  chr1_133424008     HPrz    C    T        0      0        2 
   1  chr1_133424008     ZBoe    C    T        0      0        2 
   1  chr1_133424008     ZGre    C    T        1      2        2 
   1  chr1_133424008     ZHar    C    T        0      0        2 
   1  chr1_133424008   Sample    C    T        0      0        2 
   1  chr1_133425933     AAsi    A    T        0      0        2 
   1  chr1_133425933     AKia    A    T        0      0        2 
   1  chr1_133425933     AOna    A    T        0      0        2 
   1  chr1_133425933     ASom    A    T        0      0        2 
   1  chr1_133425933     HCab    A    T        1      2        2 
   1  chr1_133425933     HPrz    A    T        1      2        2 
   1  chr1_133425933     ZBoe    A    T        0      0        2 
   1  chr1_133425933     ZGre    A    T        0      0        2 
   1  chr1_133425933     ZHar    A    T        0      0        2 
   1  chr1_133425933   Sample    A    T        0      0        2 
   1  chr1_133427335     AAsi    A    G        0      0        2 
   1  chr1_133427335     AKia    A    G        0      0        2 
   1  chr1_133427335     AOna    A    G        0      0        2 
   1  chr1_133427335     ASom    A    G        0      0        2 
   1  chr1_133427335     HCab    A    G        0      0        2 
   1  chr1_133427335     HPrz    A    G        0      0        2 
   1  chr1_133427335     ZBoe    A    G      0.5      1        2 
   1  chr1_133427335     ZGre    A    G        0      0        2 
   1  chr1_133427335     ZHar    A    G        0      0        2 
   1  chr1_133427335   Sample    A    G        0      0        2 
   1  chr1_133427941     AAsi    T    C        0      0        2 
   1  chr1_133427941     AKia    T    C        0      0        2 
   1  chr1_133427941     AOna    T    C        0      0        2 
   1  chr1_133427941     ASom    T    C        0      0        2 
   1  chr1_133427941     HCab    T    C        1      2        2 
   1  chr1_133427941     HPrz    T    C        1      2        2 
   1  chr1_133427941     ZBoe    T    C        0      0        2 
   1  chr1_133427941     ZGre    T    C        0      0        2 
   1  chr1_133427941     ZHar    T    C        0      0        2 
   1  chr1_133427941   Sample    T    C        0      0        2 
   1  chr1_133429810     AAsi    T    C        0      0        2 
   1  chr1_133429810     AKia    T    C        0      0        2 
   1  chr1_133429810     AOna    T    C        0      0        2 
   1  chr1_133429810     ASom    T    C        0      0        2 
   1  chr1_133429810     HCab    T    C        1      2        2 
   1  chr1_133429810     HPrz    T    C        1      2        2 
   1  chr1_133429810     ZBoe    T    C        0      0        2 
   1  chr1_133429810     ZGre    T    C        0      0        2 
   1  chr1_133429810     ZHar    T    C        0      0        2 
   1  chr1_133429810   Sample    T    C        0      0        2 
   1  chr1_133439324     AAsi    T    C        0      0        2 
   1  chr1_133439324     AKia    T    C        0      0        2 
   1  chr1_133439324     AOna    T    C        0      0        2 
   1  chr1_133439324     ASom    T    C        0      0        2 
   1  chr1_133439324     HCab    T    C      0.5      1        2 
   1  chr1_133439324     HPrz    T    C        0      0        2 
   1  chr1_133439324     ZBoe    T    C        0      0        2 
   1  chr1_133439324     ZGre    T    C        0      0        2 
   1  chr1_133439324     ZHar    T    C        0      0        2 
   1  chr1_133439324   Sample    T    C        0      0        2 
   1  chr1_133440403     AAsi    C    A        0      0        2 
   1  chr1_133440403     AKia    C    A        0      0        2 
   1  chr1_133440403     AOna    C    A        0      0        2 
   1  chr1_133440403     ASom    C    A        0      0        2 
   1  chr1_133440403     HCab    C    A        0      0        2 
   1  chr1_133440403     HPrz    C    A        0      0        2 
   1  chr1_133440403     ZBoe    C    A        0      0        2 
   1  chr1_133440403     ZGre    C    A      0.5      1        2 
   1  chr1_133440403     ZHar    C    A        0      0        2 
   1  chr1_133440403   Sample    C    A        0      0        2 
   1  chr1_133443708     AAsi    A    G        0      0        2 
   1  chr1_133443708     AKia    A    G        1      2        2 
   1  chr1_133443708     AOna    A    G        1      2        2 
   1  chr1_133443708     ASom    A    G        0      0        2 
   1  chr1_133443708     HCab    A    G        0      0        2 
   1  chr1_133443708     HPrz    A    G        0      0        2 
   1  chr1_133443708     ZBoe    A    G        0      0        2 
   1  chr1_133443708     ZGre    A    G        0      0        2 
   1  chr1_133443708     ZHar    A    G        0      0        2 
   1  chr1_133443708   Sample    A    G        0      0        2 
   1  chr1_133444375     AAsi    T    C        0      0        2 
   1  chr1_133444375     AKia    T    C        0      0        2 
   1  chr1_133444375     AOna    T    C        0      0        2 
   1  chr1_133444375     ASom    T    C        0      0        2 
   1  chr1_133444375     HCab    T    C        0      0        2 
   1  chr1_133444375     HPrz    T    C        0      0        2 
   1  chr1_133444375     ZBoe    T    C      0.5      1        2 
   1  chr1_133444375     ZGre    T    C        0      0        2 
   1  chr1_133444375     ZHar    T    C        0      0        2 
   1  chr1_133444375   Sample    T    C        0      0        2 
   1  chr1_133444620     AAsi    C    G        0      0        2 
   1  chr1_133444620     AKia    C    G        0      0        2 
   1  chr1_133444620     AOna    C    G        0      0        2 
   1  chr1_133444620     ASom    C    G        0      0        2 
   1  chr1_133444620     HCab    C    G        0      0        2 
   1  chr1_133444620     HPrz    C    G        0      0        2 
   1  chr1_133444620     ZBoe    C    G      0.5      1        2 
   1  chr1_133444620     ZGre    C    G        0      0        2 
   1  chr1_133444620     ZHar    C    G        0      0        2 
   1  chr1_133444620   Sample    C    G        0      0        2 
   1  chr1_133448099     AAsi    A    G      0.5      1        2 
   1  chr1_133448099     AKia    A    G        0      0        2 
   1  chr1_133448099     AOna    A    G        0      0        2 
   1  chr1_133448099     ASom    A    G        0      0        2 
   1  chr1_133448099     HCab    A    G        0      0        2 
   1  chr1_133448099     HPrz    A    G        0      0        2 
   1  chr1_133448099     ZBoe    A    G        0      0        2 
   1  chr1_133448099     ZGre    A    G        0      0        2 
   1  chr1_133448099     ZHar    A    G        0      0        2 
   1  chr1_133448099   Sample    A    G        0      0        2 
   1  chr1_133451960     AAsi    G    A        0      0        2 
   1  chr1_133451960     AKia    G    A        0      0        2 
   1  chr1_133451960     AOna    G    A        0      0        2 
   1  chr1_133451960     ASom    G    A        0      0        2 
   1  chr1_133451960     HCab    G    A        0      0        2 
   1  chr1_133451960     HPrz    G    A        0      0        2 
   1  chr1_133451960     ZBoe    G    A        0      0        2 
   1  chr1_133451960     ZGre    G    A        1      2        2 
   1  chr1_133451960     ZHar    G    A        0      0        2 
   1  chr1_133451960   Sample    G    A        0      0        2 
   1  chr1_133454467     AAsi    A    G        0      0        2 
   1  chr1_133454467     AKia    A    G        0      0        2 
   1  chr1_133454467     AOna    A    G        0      0        2 
   1  chr1_133454467     ASom    A    G        0      0        2 
   1  chr1_133454467     HCab    A    G        0      0        2 
   1  chr1_133454467     HPrz    A    G        0      0        2 
   1  chr1_133454467     ZBoe    A    G        0      0        2 
   1  chr1_133454467     ZGre    A    G        0      0        2 
   1  chr1_133454467     ZHar    A    G      0.5      1        2 
   1  chr1_133454467   Sample    A    G        0      0        2 
   1  chr1_133462140     AAsi    A    C        0      0        2 
   1  chr1_133462140     AKia    A    C        0      0        2 
   1  chr1_133462140     AOna    A    C        0      0        2 
   1  chr1_133462140     ASom    A    C        0      0        2 
   1  chr1_133462140     HCab    A    C        0      0        2 
   1  chr1_133462140     HPrz    A    C        0      0        2 
   1  chr1_133462140     ZBoe    A    C        0      0        2 
   1  chr1_133462140     ZGre    A    C        1      2        2 
   1  chr1_133462140     ZHar    A    C        0      0        2 
   1  chr1_133462140   Sample    A    C        0      0        2 
   1  chr1_133466183     AAsi    G    C        0      0        2 
   1  chr1_133466183     AKia    G    C        0      0        2 
   1  chr1_133466183     AOna    G    C        0      0        2 
   1  chr1_133466183     ASom    G    C        0      0        2 
   1  chr1_133466183     HCab    G    C        0      0        2 
   1  chr1_133466183     HPrz    G    C        0      0        2 
   1  chr1_133466183     ZBoe    G    C        0      0        2 
   1  chr1_133466183     ZGre    G    C        0      0        2 
   1  chr1_133466183     ZHar    G    C        1      2        2 
   1  chr1_133466183   Sample    G    C        0      0        2 
   1  chr1_133468635     AAsi    T    C        0      0        2 
   1  chr1_133468635     AKia    T    C        1      2        2 
   1  chr1_133468635     AOna    T    C        1      2        2 
   1  chr1_133468635     ASom    T    C        0      0        2 
   1  chr1_133468635     HCab    T    C        0      0        2 
   1  chr1_133468635     HPrz    T    C        0      0        2 
   1  chr1_133468635     ZBoe    T    C        0      0        2 
   1  chr1_133468635     ZGre    T    C        0      0        2 
   1  chr1_133468635     ZHar    T    C        0      0        2 
   1  chr1_133468635   Sample    T    C        0      0        2 
   1  chr1_133475845     AAsi    A    T        0      0        2 
   1  chr1_133475845     AKia    A    T        0      0        2 
   1  chr1_133475845     AOna    A    T        0      0        2 
   1  chr1_133475845     ASom    A    T        0      0        2 
   1  chr1_133475845     HCab    A    T        1      2        2 
   1  chr1_133475845     HPrz    A    T        1      2        2 
   1  chr1_133475845     ZBoe    A    T        0      0        2 
   1  chr1_133475845     ZGre    A    T        0      0        2 
   1  chr1_133475845     ZHar    A    T        0      0        2 
   1  chr1_133475845   Sample    A    T        0      0        2 
   1  chr1_133479689     AAsi    A    G        0      0        2 
   1  chr1_133479689     AKia    A    G        0      0        2 
   1  chr1_133479689     AOna    A    G        0      0        2 
   1  chr1_133479689     ASom    A    G        0      0        2 
   1  chr1_133479689     HCab    A    G        1      2        2 
   1  chr1_133479689     HPrz    A    G        1      2        2 
   1  chr1_133479689     ZBoe    A    G        0      0        2 
   1  chr1_133479689     ZGre    A    G        0      0        2 
   1  chr1_133479689     ZHar    A    G        0      0        2 
   1  chr1_133479689   Sample    A    G        0      0        2 
   1  chr1_133481423     AAsi    G    A        0      0        2 
   1  chr1_133481423     AKia    G    A        0      0        2 
   1  chr1_133481423     AOna    G    A        0      0        2 
   1  chr1_133481423     ASom    G    A        0      0        2 
   1  chr1_133481423     HCab    G    A        1      2        2 
   1  chr1_133481423     HPrz    G    A        1      2        2 
   1  chr1_133481423     ZBoe    G    A        0      0        2 
   1  chr1_133481423     ZGre    G    A        0      0        2 
   1  chr1_133481423     ZHar    G    A        0      0        2 
   1  chr1_133481423   Sample    G    A        0      0        2 
   1  chr1_133483729     AAsi    C    G        0      0        2 
   1  chr1_133483729     AKia    C    G        0      0        2 
   1  chr1_133483729     AOna    C    G        0      0        2 
   1  chr1_133483729     ASom    C    G        0      0        2 
   1  chr1_133483729     HCab    C    G        1      2        2 
   1  chr1_133483729     HPrz    C    G        1      2        2 
   1  chr1_133483729     ZBoe    C    G        0      0        2 
   1  chr1_133483729     ZGre    C    G        0      0        2 
   1  chr1_133483729     ZHar    C    G        0      0        2 
   1  chr1_133483729   Sample    C    G        0      0        2 
   1  chr1_133484056     AAsi    A    G        0      0        2 
   1  chr1_133484056     AKia    A    G        0      0        2 
   1  chr1_133484056     AOna    A    G        0      0        2 
   1  chr1_133484056     ASom    A    G        0      0        2 
   1  chr1_133484056     HCab    A    G        1      2        2 
   1  chr1_133484056     HPrz    A    G        1      2        2 
   1  chr1_133484056     ZBoe    A    G        0      0        2 
   1  chr1_133484056     ZGre    A    G        0      0        2 
   1  chr1_133484056     ZHar    A    G        0      0        2 
   1  chr1_133484056   Sample    A    G        0      0        2 
   1  chr1_133484153     AAsi    A    T        0      0        2 
   1  chr1_133484153     AKia    A    T        0      0        2 
   1  chr1_133484153     AOna    A    T        0      0        2 
   1  chr1_133484153     ASom    A    T        0      0        2 
   1  chr1_133484153     HCab    A    T        0      0        2 
   1  chr1_133484153     HPrz    A    T        0      0        2 
   1  chr1_133484153     ZBoe    A    T        0      0        2 
   1  chr1_133484153     ZGre    A    T        0      0        2 
   1  chr1_133484153     ZHar    A    T      0.5      1        2 
   1  chr1_133484153   Sample    A    T        0      0        2 
   1  chr1_133486736     AAsi    T    G        0      0        2 
   1  chr1_133486736     AKia    T    G        0      0        2 
   1  chr1_133486736     AOna    T    G      0.5      1        2 
   1  chr1_133486736     ASom    T    G        0      0        2 
   1  chr1_133486736     HCab    T    G        0      0        2 
   1  chr1_133486736     HPrz    T    G        0      0        2 
   1  chr1_133486736     ZBoe    T    G        0      0        2 
   1  chr1_133486736     ZGre    T    G        0      0        2 
   1  chr1_133486736     ZHar    T    G        0      0        2 
   1  chr1_133486736   Sample    T    G        0      0        2 
   1  chr1_133489065     AAsi    G    A        0      0        2 
   1  chr1_133489065     AKia    G    A      0.5      1        2 
   1  chr1_133489065     AOna    G    A      0.5      1        2 
   1  chr1_133489065     ASom    G    A        0      0        2 
   1  chr1_133489065     HCab    G    A        0      0        2 
   1  chr1_133489065     HPrz    G    A        0      0        2 
   1  chr1_133489065     ZBoe    G    A        0      0        2 
   1  chr1_133489065     ZGre    G    A        0      0        2 
   1  chr1_133489065     ZHar    G    A        0      0        2 
   1  chr1_133489065   Sample    G    A        0      0        2 
   1  chr1_133489314     AAsi    C    T        0      0        2 
   1  chr1_133489314     AKia    C    T        0      0        2 
   1  chr1_133489314     AOna    C    T        0      0        2 
   1  chr1_133489314     ASom    C    T        0      0        2 
   1  chr1_133489314     HCab    C    T        1      2        2 
   1  chr1_133489314     HPrz    C    T        1      2        2 
   1  chr1_133489314     ZBoe    C    T        0      0        2 
   1  chr1_133489314     ZGre    C    T        0      0        2 
   1  chr1_133489314     ZHar    C    T        0      0        2 
   1  chr1_133489314   Sample    C    T        0      0        2 
   1  chr1_133489796     AAsi    T    C        0      0        2 
   1  chr1_133489796     AKia    T    C        0      0        2 
   1  chr1_133489796     AOna    T    C        0      0        2 
   1  chr1_133489796     ASom    T    C        0      0        2 
   1  chr1_133489796     HCab    T    C        0      0        2 
   1  chr1_133489796     HPrz    T    C        0      0        2 
   1  chr1_133489796     ZBoe    T    C        0      0        2 
   1  chr1_133489796     ZGre    T    C      0.5      1        2 
   1  chr1_133489796     ZHar    T    C        0      0        2 
   1  chr1_133489796   Sample    T    C        0      0        2 
   1  chr1_133496029     AAsi    T    C        0      0        2 
   1  chr1_133496029     AKia    T    C        0      0        2 
   1  chr1_133496029     AOna    T    C        0      0        2 
   1  chr1_133496029     ASom    T    C        0      0        2 
   1  chr1_133496029     HCab    T    C        0      0        2 
   1  chr1_133496029     HPrz    T    C        0      0        2 
   1  chr1_133496029     ZBoe    T    C      0.5      1        2 
   1  chr1_133496029     ZGre    T    C        0      0        2 
   1  chr1_133496029     ZHar    T    C        0      0        2 
   1  chr1_133496029   Sample    T    C        0      0        2 
   1  chr1_133507991     AAsi    T    C        0      0        2 
   1  chr1_133507991     AKia    T    C        0      0        2 
   1  chr1_133507991     AOna    T    C        0      0        2 
   1  chr1_133507991     ASom    T    C        0      0        2 
   1  chr1_133507991     HCab    T    C        0      0        2 
   1  chr1_133507991     HPrz    T    C        0      0        2 
   1  chr1_133507991     ZBoe    T    C        1      2        2 
   1  chr1_133507991     ZGre    T    C        0      0        2 
   1  chr1_133507991     ZHar    T    C        0      0        2 
   1  chr1_133507991   Sample    T    C        0      0        2 
   1  chr1_133508695     AAsi    C    G        0      0        2 
   1  chr1_133508695     AKia    C    G        1      2        2 
   1  chr1_133508695     AOna    C    G      0.5      1        2 
   1  chr1_133508695     ASom    C    G        0      0        2 
   1  chr1_133508695     HCab    C    G        0      0        2 
   1  chr1_133508695     HPrz    C    G        0      0        2 
   1  chr1_133508695     ZBoe    C    G        0      0        2 
   1  chr1_133508695     ZGre    C    G        0      0        2 
   1  chr1_133508695     ZHar    C    G        0      0        2 
   1  chr1_133508695   Sample    C    G        0      0        2 
   1  chr1_133510090     AAsi    T    C        0      0        2 
   1  chr1_133510090     AKia    T    C        0      0        2 
   1  chr1_133510090     AOna    T    C        0      0        2 
   1  chr1_133510090     ASom    T    C        0      0        2 
   1  chr1_133510090     HCab    T    C        0      0        2 
   1  chr1_133510090     HPrz    T    C        0      0        2 
   1  chr1_133510090     ZBoe    T    C        0      0        2 
   1  chr1_133510090     ZGre    T    C        0      0        2 
   1  chr1_133510090     ZHar    T    C      0.5      1        2 
   1  chr1_133510090   Sample    T    C        0      0        2 
   1  chr1_133513484     AAsi    T    G        0      0        2 
   1  chr1_133513484     AKia    T    G      0.5      1        2 
   1  chr1_133513484     AOna    T    G      0.5      1        2 
   1  chr1_133513484     ASom    T    G        0      0        2 
   1  chr1_133513484     HCab    T    G        0      0        2 
   1  chr1_133513484     HPrz    T    G        0      0        2 
   1  chr1_133513484     ZBoe    T    G        0      0        2 
   1  chr1_133513484     ZGre    T    G        0      0        2 
   1  chr1_133513484     ZHar    T    G        0      0        2 
   1  chr1_133513484   Sample    T    G        0      0        2 
   1  chr1_133520902     AAsi    G    C        0      0        2 
   1  chr1_133520902     AKia    G    C        0      0        2 
   1  chr1_133520902     AOna    G    C        0      0        2 
   1  chr1_133520902     ASom    G    C        0      0        2 
   1  chr1_133520902     HCab    G    C      0.5      1        2 
   1  chr1_133520902     HPrz    G    C        0      0        2 
   1  chr1_133520902     ZBoe    G    C        0      0        2 
   1  chr1_133520902     ZGre    G    C        0      0        2 
   1  chr1_133520902     ZHar    G    C        0      0        2 
   1  chr1_133520902   Sample    G    C        0      0        2 
   1  chr1_133524592     AAsi    G    A        0      0        2 
   1  chr1_133524592     AKia    G    A        0      0        2 
   1  chr1_133524592     AOna    G    A        0      0        2 
   1  chr1_133524592     ASom    G    A        0      0        2 
   1  chr1_133524592     HCab    G    A        1      2        2 
   1  chr1_133524592     HPrz    G    A        1      2        2 
   1  chr1_133524592     ZBoe    G    A        0      0        2 
   1  chr1_133524592     ZGre    G    A        0      0        2 
   1  chr1_133524592     ZHar    G    A        0      0        2 
   1  chr1_133524592   Sample    G    A        0      0        2 
   1  chr1_133525075     AAsi    T    C        0      0        2 
   1  chr1_133525075     AKia    T    C        0      0        2 
   1  chr1_133525075     AOna    T    C        0      0        2 
   1  chr1_133525075     ASom    T    C        0      0        2 
   1  chr1_133525075     HCab    T    C        0      0        2 
   1  chr1_133525075     HPrz    T    C      0.5      1        2 
   1  chr1_133525075     ZBoe    T    C        0      0        2 
   1  chr1_133525075     ZGre    T    C        0      0        2 
   1  chr1_133525075     ZHar    T    C        0      0        2 
   1  chr1_133525075   Sample    T    C        0      0        2 
   1  chr1_133529007     AAsi    A    G        0      0        2 
   1  chr1_133529007     AKia    A    G        0      0        2 
   1  chr1_133529007     AOna    A    G        0      0        2 
   1  chr1_133529007     ASom    A    G        0      0        2 
   1  chr1_133529007     HCab    A    G        0      0        2 
   1  chr1_133529007     HPrz    A    G        0      0        2 
   1  chr1_133529007     ZBoe    A    G        0      0        2 
   1  chr1_133529007     ZGre    A    G      0.5      1        2 
   1  chr1_133529007     ZHar    A    G        0      0        2 
   1  chr1_133529007   Sample    A    G        0      0        2 
   1  chr1_133529359     AAsi    T    C        0      0        2 
   1  chr1_133529359     AKia    T    C      0.5      1        2 
   1  chr1_133529359     AOna    T    C        0      0        2 
   1  chr1_133529359     ASom    T    C        0      0        2 
   1  chr1_133529359     HCab    T    C        0      0        2 
   1  chr1_133529359     HPrz    T    C        0      0        2 
   1  chr1_133529359     ZBoe    T    C        0      0        2 
   1  chr1_133529359     ZGre    T    C        0      0        2 
   1  chr1_133529359     ZHar    T    C        0      0        2 
   1  chr1_133529359   Sample    T    C        0      0        2 
   1  chr1_133533644     AAsi    A    G        0      0        2 
   1  chr1_133533644     AKia    A    G        0      0        2 
   1  chr1_133533644     AOna    A    G        0      0        2 
   1  chr1_133533644     ASom    A    G        0      0        2 
   1  chr1_133533644     HCab    A    G        0      0        2 
   1  chr1_133533644     HPrz    A    G        0      0        2 
   1  chr1_133533644     ZBoe    A    G        0      0        2 
   1  chr1_133533644     ZGre    A    G        0      0        2 
   1  chr1_133533644     ZHar    A    G        1      2        2 
   1  chr1_133533644   Sample    A    G        0      0        2 
   1  chr1_133535000     AAsi    A    C        0      0        2 
   1  chr1_133535000     AKia    A    C        0      0        2 
   1  chr1_133535000     AOna    A    C        0      0        2 
   1  chr1_133535000     ASom    A    C        0      0        2 
   1  chr1_133535000     HCab    A    C        1      2        2 
   1  chr1_133535000     HPrz    A    C        1      2        2 
   1  chr1_133535000     ZBoe    A    C        0      0        2 
   1  chr1_133535000     ZGre    A    C        0      0        2 
   1  chr1_133535000     ZHar    A    C        0      0        2 
   1  chr1_133535000   Sample    A    C        0      0        2 
   1  chr1_133537442     AAsi    A    G        0      0        2 
   1  chr1_133537442     AKia    A    G        0      0        2 
   1  chr1_133537442     AOna    A    G        0      0        2 
   1  chr1_133537442     ASom    A    G        0      0        2 
   1  chr1_133537442     HCab    A    G      0.5      1        2 
   1  chr1_133537442     HPrz    A    G        0      0        2 
   1  chr1_133537442     ZBoe    A    G        0      0        2 
   1  chr1_133537442     ZGre    A    G        0      0        2 
   1  chr1_133537442     ZHar    A    G        0      0        2 
   1  chr1_133537442   Sample    A    G        0      0        2 
   1  chr1_133540666     AAsi    C    T        0      0        2 
   1  chr1_133540666     AKia    C    T        0      0        2 
   1  chr1_133540666     AOna    C    T        0      0        2 
   1  chr1_133540666     ASom    C    T        0      0        2 
   1  chr1_133540666     HCab    C    T      0.5      1        2 
   1  chr1_133540666     HPrz    C    T        0      0        2 
   1  chr1_133540666     ZBoe    C    T        0      0        2 
   1  chr1_133540666     ZGre    C    T        0      0        2 
   1  chr1_133540666     ZHar    C    T        0      0        2 
   1  chr1_133540666   Sample    C    T        0      0        2 
   1  chr1_133545716     AAsi    A    G        0      0        2 
   1  chr1_133545716     AKia    A    G        0      0        2 
   1  chr1_133545716     AOna    A    G        0      0        2 
   1  chr1_133545716     ASom    A    G        0      0        2 
   1  chr1_133545716     HCab    A    G        0      0        2 
   1  chr1_133545716     HPrz    A    G        0      0        2 
   1  chr1_133545716     ZBoe    A    G        0      0        2 
   1  chr1_133545716     ZGre    A    G        0      0        2 
   1  chr1_133545716     ZHar    A    G      0.5      1        2 
   1  chr1_133545716   Sample    A    G        0      0        2 
   1  chr1_133547089     AAsi    C    T        0      0        2 
   1  chr1_133547089     AKia    C    T        0      0        2 
   1  chr1_133547089     AOna    C    T        0      0        2 
   1  chr1_133547089     ASom    C    T        0      0        2 
   1  chr1_133547089     HCab    C    T      0.5      1        2 
   1  chr1_133547089     HPrz    C    T        0      0        2 
   1  chr1_133547089     ZBoe    C    T        0      0        2 
   1  chr1_133547089     ZGre    C    T        0      0        2 
   1  chr1_133547089     ZHar    C    T        0      0        2 
   1  chr1_133547089   Sample    C    T        0      0        2 
   1  chr1_133550091     AAsi    T    C        0      0        2 
   1  chr1_133550091     AKia    T    C        1      2        2 
   1  chr1_133550091     AOna    T    C        0      0        2 
   1  chr1_133550091     ASom    T    C        0      0        2 
   1  chr1_133550091     HCab    T    C        0      0        2 
   1  chr1_133550091     HPrz    T    C        0      0        2 
   1  chr1_133550091     ZBoe    T    C        0      0        2 
   1  chr1_133550091     ZGre    T    C        0      0        2 
   1  chr1_133550091     ZHar    T    C        0      0        2 
   1  chr1_133550091   Sample    T    C        0      0        2 
   1  chr1_133554556     AAsi    C    T        0      0        2 
   1  chr1_133554556     AKia    C    T        0      0        2 
   1  chr1_133554556     AOna    C    T      0.5      1        2 
   1  chr1_133554556     ASom    C    T        0      0        2 
   1  chr1_133554556     HCab    C    T        0      0        2 
   1  chr1_133554556     HPrz    C    T        0      0        2 
   1  chr1_133554556     ZBoe    C    T        0      0        2 
   1  chr1_133554556     ZGre    C    T        0      0        2 
   1  chr1_133554556     ZHar    C    T        0      0        2 
   1  chr1_133554556   Sample    C    T        0      0        2 
   1  chr1_133555650     AAsi    T    A        0      0        2 
   1  chr1_133555650     AKia    T    A        0      0        2 
   1  chr1_133555650     AOna    T    A        0      0        2 
   1  chr1_133555650     ASom    T    A        0      0        2 
   1  chr1_133555650     HCab    T    A        0      0        2 
   1  chr1_133555650     HPrz    T    A        0      0        2 
   1  chr1_133555650     ZBoe    T    A      0.5      1        2 
   1  chr1_133555650     ZGre    T    A        0      0        2 
   1  chr1_133555650     ZHar    T    A        0      0        2 
   1  chr1_133555650   Sample    T    A        0      0        2 
   1  chr1_133565238     AAsi    A    G        0      0        2 
   1  chr1_133565238     AKia    A    G      0.5      1        2 
   1  chr1_133565238     AOna    A    G        1      2        2 
   1  chr1_133565238     ASom    A    G        0      0        2 
   1  chr1_133565238     HCab    A    G        0      0        2 
   1  chr1_133565238     HPrz    A    G        0      0        2 
   1  chr1_133565238     ZBoe    A    G        0      0        2 
   1  chr1_133565238     ZGre    A    G        0      0        2 
   1  chr1_133565238     ZHar    A    G        0      0        2 
   1  chr1_133565238   Sample    A    G        0      0        2 
   1  chr1_133570021     AAsi    G    A        0      0        2 
   1  chr1_133570021     AKia    G    A        0      0        2 
   1  chr1_133570021     AOna    G    A      0.5      1        2 
   1  chr1_133570021     ASom    G    A        0      0        2 
   1  chr1_133570021     HCab    G    A        0      0        2 
   1  chr1_133570021     HPrz    G    A        0      0        2 
   1  chr1_133570021     ZBoe    G    A        0      0        2 
   1  chr1_133570021     ZGre    G    A        0      0        2 
   1  chr1_133570021     ZHar    G    A        0      0        2 
   1  chr1_133570021   Sample    G    A        0      0        2 
   1  chr1_133570532     AAsi    G    T        0      0        2 
   1  chr1_133570532     AKia    G    T        0      0        2 
   1  chr1_133570532     AOna    G    T      0.5      1        2 
   1  chr1_133570532     ASom    G    T        0      0        2 
   1  chr1_133570532     HCab    G    T        0      0        2 
   1  chr1_133570532     HPrz    G    T        0      0        2 
   1  chr1_133570532     ZBoe    G    T        0      0        2 
   1  chr1_133570532     ZGre    G    T        0      0        2 
   1  chr1_133570532     ZHar    G    T        0      0        2 
   1  chr1_133570532   Sample    G    T        0      0        2 
   1  chr1_133573429     AAsi    A    G        1      2        2 
   1  chr1_133573429     AKia    A    G        0      0        2 
   1  chr1_133573429     AOna    A    G        0      0        2 
   1  chr1_133573429     ASom    A    G        1      2        2 
   1  chr1_133573429     HCab    A    G        0      0        2 
   1  chr1_133573429     HPrz    A    G        0      0        2 
   1  chr1_133573429     ZBoe    A    G        0      0        2 
   1  chr1_133573429     ZGre    A    G        0      0        2 
   1  chr1_133573429     ZHar    A    G        0      0        2 
   1  chr1_133573429   Sample    A    G        1      2        2 
   1  chr1_133574091     AAsi    G    C        0      0        2 
   1  chr1_133574091     AKia    G    C        0      0        2 
   1  chr1_133574091     AOna    G    C        0      0        2 
   1  chr1_133574091     ASom    G    C        0      0        2 
   1  chr1_133574091     HCab    G    C        0      0        2 
   1  chr1_133574091     HPrz    G    C      0.5      1        2 
   1  chr1_133574091     ZBoe    G    C        0      0        2 
   1  chr1_133574091     ZGre    G    C        0      0        2 
   1  chr1_133574091     ZHar    G    C        0      0        2 
   1  chr1_133574091   Sample    G    C        0      0        2 
   1  chr1_133587537     AAsi    T    C        0      0        2 
   1  chr1_133587537     AKia    T    C      0.5      1        2 
   1  chr1_133587537     AOna    T    C      0.5      1        2 
   1  chr1_133587537     ASom    T    C        0      0        2 
   1  chr1_133587537     HCab    T    C        0      0        2 
   1  chr1_133587537     HPrz    T    C        0      0        2 
   1  chr1_133587537     ZBoe    T    C        0      0        2 
   1  chr1_133587537     ZGre    T    C        0      0        2 
   1  chr1_133587537     ZHar    T    C        0      0        2 
   1  chr1_133587537   Sample    T    C        0      0        2 
   1  chr1_133592110     AAsi    C    T        1      2        2 
   1  chr1_133592110     AKia    C    T        1      2        2 
   1  chr1_133592110     AOna    C    T        1      2        2 
   1  chr1_133592110     ASom    C    T        1      2        2 
   1  chr1_133592110     HCab    C    T        0      0        2 
   1  chr1_133592110     HPrz    C    T        0      0        2 
   1  chr1_133592110     ZBoe    C    T        0      0        2 
   1  chr1_133592110     ZGre    C    T        0      0        2 
   1  chr1_133592110     ZHar    C    T        0      0        2 
   1  chr1_133592110   Sample    C    T        1      2        2 
   1  chr1_133593712     AAsi    T    C        0      0        2 
   1  chr1_133593712     AKia    T    C        0      0        2 
   1  chr1_133593712     AOna    T    C        0      0        2 
   1  chr1_133593712     ASom    T    C        0      0        2 
   1  chr1_133593712     HCab    T    C        0      0        2 
   1  chr1_133593712     HPrz    T    C        0      0        2 
   1  chr1_133593712     ZBoe    T    C        0      0        2 
   1  chr1_133593712     ZGre    T    C        0      0        2 
   1  chr1_133593712     ZHar    T    C        1      2        2 
   1  chr1_133593712   Sample    T    C        0      0        2 
   1  chr1_133595145     AAsi    A    G        0      0        2 
   1  chr1_133595145     AKia    A    G        0      0        2 
   1  chr1_133595145     AOna    A    G        0      0        2 
   1  chr1_133595145     ASom    A    G        0      0        2 
   1  chr1_133595145     HCab    A    G        0      0        2 
   1  chr1_133595145     HPrz    A    G        0      0        2 
   1  chr1_133595145     ZBoe    A    G        1      2        2 
   1  chr1_133595145     ZGre    A    G        0      0        2 
   1  chr1_133595145     ZHar    A    G        0      0        2 
   1  chr1_133595145   Sample    A    G        0      0        2 
   1  chr1_133595939     AAsi    G    A        0      0        2 
   1  chr1_133595939     AKia    G    A        0      0        2 
   1  chr1_133595939     AOna    G    A        0      0        2 
   1  chr1_133595939     ASom    G    A        0      0        2 
   1  chr1_133595939     HCab    G    A        1      2        2 
   1  chr1_133595939     HPrz    G    A        0      0        2 
   1  chr1_133595939     ZBoe    G    A        0      0        2 
   1  chr1_133595939     ZGre    G    A        0      0        2 
   1  chr1_133595939     ZHar    G    A        0      0        2 
   1  chr1_133595939   Sample    G    A        0      0        2 
   1  chr1_133597388     AAsi    C    T        0      0        2 
   1  chr1_133597388     AKia    C    T        0      0        2 
   1  chr1_133597388     AOna    C    T        0      0        2 
   1  chr1_133597388     ASom    C    T        0      0        2 
   1  chr1_133597388     HCab    C    T        0      0        2 
   1  chr1_133597388     HPrz    C    T        0      0        2 
   1  chr1_133597388     ZBoe    C    T        0      0        2 
   1  chr1_133597388     ZGre    C    T        1      2        2 
   1  chr1_133597388     ZHar    C    T        1      2        2 
   1  chr1_133597388   Sample    C    T        0      0        2 
   1  chr1_133597885     AAsi    A    T        0      0        2 
   1  chr1_133597885     AKia    A    T        0      0        2 
   1  chr1_133597885     AOna    A    T        0      0        2 
   1  chr1_133597885     ASom    A    T        0      0        2 
   1  chr1_133597885     HCab    A    T        0      0        2 
   1  chr1_133597885     HPrz    A    T        0      0        2 
   1  chr1_133597885     ZBoe    A    T        1      2        2 
   1  chr1_133597885     ZGre    A    T        1      2        2 
   1  chr1_133597885     ZHar    A    T        1      2        2 
   1  chr1_133597885   Sample    A    T        0      0        2 
   1  chr1_133608586     AAsi    A    G        0      0        2 
   1  chr1_133608586     AKia    A    G        0      0        2 
   1  chr1_133608586     AOna    A    G        0      0        2 
   1  chr1_133608586     ASom    A    G        0      0        2 
   1  chr1_133608586     HCab    A    G        0      0        2 
   1  chr1_133608586     HPrz    A    G        0      0        2 
   1  chr1_133608586     ZBoe    A    G      0.5      1        2 
   1  chr1_133608586     ZGre    A    G        0      0        2 
   1  chr1_133608586     ZHar    A    G        0      0        2 
   1  chr1_133608586   Sample    A    G        0      0        2 
   1  chr1_133613698     AAsi    A    G        0      0        2 
   1  chr1_133613698     AKia    A    G        0      0        2 
   1  chr1_133613698     AOna    A    G        0      0        2 
   1  chr1_133613698     ASom    A    G        0      0        2 
   1  chr1_133613698     HCab    A    G      0.5      1        2 
   1  chr1_133613698     HPrz    A    G        0      0        2 
   1  chr1_133613698     ZBoe    A    G        0      0        2 
   1  chr1_133613698     ZGre    A    G        0      0        2 
   1  chr1_133613698     ZHar    A    G        0      0        2 
   1  chr1_133613698   Sample    A    G        0      0        2 
   1  chr1_133623275     AAsi    G    C        0      0        2 
   1  chr1_133623275     AKia    G    C        0      0        2 
   1  chr1_133623275     AOna    G    C        0      0        2 
   1  chr1_133623275     ASom    G    C        0      0        2 
   1  chr1_133623275     HCab    G    C        1      2        2 
   1  chr1_133623275     HPrz    G    C        1      2        2 
   1  chr1_133623275     ZBoe    G    C        0      0        2 
   1  chr1_133623275     ZGre    G    C        0      0        2 
   1  chr1_133623275     ZHar    G    C        0      0        2 
   1  chr1_133623275   Sample    G    C        0      0        2 
   1  chr1_133626489     AAsi    A    G        0      0        2 
   1  chr1_133626489     AKia    A    G      0.5      1        2 
   1  chr1_133626489     AOna    A    G        0      0        2 
   1  chr1_133626489     ASom    A    G        0      0        2 
   1  chr1_133626489     HCab    A    G        0      0        2 
   1  chr1_133626489     HPrz    A    G        0      0        2 
   1  chr1_133626489     ZBoe    A    G        0      0        2 
   1  chr1_133626489     ZGre    A    G        0      0        2 
   1  chr1_133626489     ZHar    A    G        0      0        2 
   1  chr1_133626489   Sample    A    G        0      0        2 
   1  chr1_133627194     AAsi    T    C        1      2        2 
   1  chr1_133627194     AKia    T    C        0      0        2 
   1  chr1_133627194     AOna    T    C        0      0        2 
   1  chr1_133627194     ASom    T    C        0      0        2 
   1  chr1_133627194     HCab    T    C        0      0        2 
   1  chr1_133627194     HPrz    T    C        0      0        2 
   1  chr1_133627194     ZBoe    T    C        0      0        2 
   1  chr1_133627194     ZGre    T    C        0      0        2 
   1  chr1_133627194     ZHar    T    C        0      0        2 
   1  chr1_133627194   Sample    T    C        1      2        2 
   1  chr1_133628083     AAsi    G    C        0      0        2 
   1  chr1_133628083     AKia    G    C        0      0        2 
   1  chr1_133628083     AOna    G    C        0      0        2 
   1  chr1_133628083     ASom    G    C        0      0        2 
   1  chr1_133628083     HCab    G    C        0      0        2 
   1  chr1_133628083     HPrz    G    C        0      0        2 
   1  chr1_133628083     ZBoe    G    C        0      0        2 
   1  chr1_133628083     ZGre    G    C        1      2        2 
   1  chr1_133628083     ZHar    G    C        0      0        2 
   1  chr1_133628083   Sample    G    C        0      0        2 
   1  chr1_133630726     AAsi    G    A        0      0        2 
   1  chr1_133630726     AKia    G    A        0      0        2 
   1  chr1_133630726     AOna    G    A        0      0        2 
   1  chr1_133630726     ASom    G    A        0      0        2 
   1  chr1_133630726     HCab    G    A        0      0        2 
   1  chr1_133630726     HPrz    G    A        0      0        2 
   1  chr1_133630726     ZBoe    G    A        1      2        2 
   1  chr1_133630726     ZGre    G    A        0      0        2 
   1  chr1_133630726     ZHar    G    A        0      0        2 
   1  chr1_133630726   Sample    G    A        0      0        2 
   1  chr1_133632292     AAsi    G    A        0      0        2 
   1  chr1_133632292     AKia    G    A      0.5      1        2 
   1  chr1_133632292     AOna    G    A        1      2        2 
   1  chr1_133632292     ASom    G    A        0      0        2 
   1  chr1_133632292     HCab    G    A        0      0        2 
   1  chr1_133632292     HPrz    G    A        0      0        2 
   1  chr1_133632292     ZBoe    G    A        0      0        2 
   1  chr1_133632292     ZGre    G    A        0      0        2 
   1  chr1_133632292     ZHar    G    A        0      0        2 
   1  chr1_133632292   Sample    G    A        0      0        2 
   1  chr1_133638174     AAsi    C    T        0      0        2 
   1  chr1_133638174     AKia    C    T        0      0        2 
   1  chr1_133638174     AOna    C    T        0      0        2 
   1  chr1_133638174     ASom    C    T        0      0        2 
   1  chr1_133638174     HCab    C    T        1      2        2 
   1  chr1_133638174     HPrz    C    T        1      2        2 
   1  chr1_133638174     ZBoe    C    T        0      0        2 
   1  chr1_133638174     ZGre    C    T        0      0        2 
   1  chr1_133638174     ZHar    C    T        0      0        2 
   1  chr1_133638174   Sample    C    T        0      0        2 
   1  chr1_133648643     AAsi    T    G        0      0        2 
   1  chr1_133648643     AKia    T    G        0      0        2 
   1  chr1_133648643     AOna    T    G        0      0        2 
   1  chr1_133648643     ASom    T    G        0      0        2 
   1  chr1_133648643     HCab    T    G        1      2        2 
   1  chr1_133648643     HPrz    T    G        1      2        2 
   1  chr1_133648643     ZBoe    T    G        0      0        2 
   1  chr1_133648643     ZGre    T    G        0      0        2 
   1  chr1_133648643     ZHar    T    G        0      0        2 
   1  chr1_133648643   Sample    T    G        0      0        2 
   1  chr1_133660420     AAsi    C    A        0      0        2 
   1  chr1_133660420     AKia    C    A        1      2        2 
   1  chr1_133660420     AOna    C    A        1      2        2 
   1  chr1_133660420     ASom    C    A        0      0        2 
   1  chr1_133660420     HCab    C    A        0      0        2 
   1  chr1_133660420     HPrz    C    A        0      0        2 
   1  chr1_133660420     ZBoe    C    A        0      0        2 
   1  chr1_133660420     ZGre    C    A        0      0        2 
   1  chr1_133660420     ZHar    C    A        0      0        2 
   1  chr1_133660420   Sample    C    A        0      0        2 
   1  chr1_133661620     AAsi    C    T        0      0        2 
   1  chr1_133661620     AKia    C    T        0      0        2 
   1  chr1_133661620     AOna    C    T        0      0        2 
   1  chr1_133661620     ASom    C    T        0      0        2 
   1  chr1_133661620     HCab    C    T        1      2        2 
   1  chr1_133661620     HPrz    C    T        1      2        2 
   1  chr1_133661620     ZBoe    C    T        0      0        2 
   1  chr1_133661620     ZGre    C    T        0      0        2 
   1  chr1_133661620     ZHar    C    T        0      0        2 
   1  chr1_133661620   Sample    C    T        0      0        2 
   1  chr1_133662047     AAsi    T    C        0      0        2 
   1  chr1_133662047     AKia    T    C        0      0        2 
   1  chr1_133662047     AOna    T    C      0.5      1        2 
   1  chr1_133662047     ASom    T    C        0      0        2 
   1  chr1_133662047     HCab    T    C        0      0        2 
   1  chr1_133662047     HPrz    T    C        0      0        2 
   1  chr1_133662047     ZBoe    T    C        0      0        2 
   1  chr1_133662047     ZGre    T    C        0      0        2 
   1  chr1_133662047     ZHar    T    C        0      0        2 
   1  chr1_133662047   Sample    T    C        0      0        2 
   1  chr1_133663613     AAsi    A    G        0      0        2 
   1  chr1_133663613     AKia    A    G        1      2        2 
   1  chr1_133663613     AOna    A    G        1      2        2 
   1  chr1_133663613     ASom    A    G        0      0        2 
   1  chr1_133663613     HCab    A    G        0      0        2 
   1  chr1_133663613     HPrz    A    G        0      0        2 
   1  chr1_133663613     ZBoe    A    G        0      0        2 
   1  chr1_133663613     ZGre    A    G        0      0        2 
   1  chr1_133663613     ZHar    A    G        0      0        2 
   1  chr1_133663613   Sample    A    G        0      0        2 
   1  chr1_133665472     AAsi    A    G        0      0        2 
   1  chr1_133665472     AKia    A    G        0      0        2 
   1  chr1_133665472     AOna    A    G        0      0        2 
   1  chr1_133665472     ASom    A    G        0      0        2 
   1  chr1_133665472     HCab    A    G        0      0        2 
   1  chr1_133665472     HPrz    A    G        0      0        2 
   1  chr1_133665472     ZBoe    A    G        1      2        2 
   1  chr1_133665472     ZGre    A    G        0      0        2 
   1  chr1_133665472     ZHar    A    G        0      0        2 
   1  chr1_133665472   Sample    A    G        1      2        2 
   1  chr1_133666860     AAsi    T    C        0      0        2 
   1  chr1_133666860     AKia    T    C        0      0        2 
   1  chr1_133666860     AOna    T    C        0      0        2 
   1  chr1_133666860     ASom    T    C        0      0        2 
   1  chr1_133666860     HCab    T    C        0      0        2 
   1  chr1_133666860     HPrz    T    C        0      0        2 
   1  chr1_133666860     ZBoe    T    C        0      0        2 
   1  chr1_133666860     ZGre    T    C        0      0        2 
   1  chr1_133666860     ZHar    T    C        1      2        2 
   1  chr1_133666860   Sample    T    C        0      0        2 
   1  chr1_133672433     AAsi    C    A        0      0        2 
   1  chr1_133672433     AKia    C    A        0      0        2 
   1  chr1_133672433     AOna    C    A        0      0        2 
   1  chr1_133672433     ASom    C    A        0      0        2 
   1  chr1_133672433     HCab    C    A        1      2        2 
   1  chr1_133672433     HPrz    C    A        1      2        2 
   1  chr1_133672433     ZBoe    C    A        0      0        2 
   1  chr1_133672433     ZGre    C    A        0      0        2 
   1  chr1_133672433     ZHar    C    A        0      0        2 
   1  chr1_133672433   Sample    C    A        0      0        2 
   1  chr1_133677966     AAsi    G    C        0      0        2 
   1  chr1_133677966     AKia    G    C        1      2        2 
   1  chr1_133677966     AOna    G    C        0      0        2 
   1  chr1_133677966     ASom    G    C        0      0        2 
   1  chr1_133677966     HCab    G    C        1      2        2 
   1  chr1_133677966     HPrz    G    C        1      2        2 
   1  chr1_133677966     ZBoe    G    C        0      0        2 
   1  chr1_133677966     ZGre    G    C        0      0        2 
   1  chr1_133677966     ZHar    G    C        0      0        2 
   1  chr1_133677966   Sample    G    C        0      0        2 
   1  chr1_133681519     AAsi    C    T        0      0        2 
   1  chr1_133681519     AKia    C    T        0      0        2 
   1  chr1_133681519     AOna    C    T        0      0        2 
   1  chr1_133681519     ASom    C    T        0      0        2 
   1  chr1_133681519     HCab    C    T        0      0        2 
   1  chr1_133681519     HPrz    C    T        0      0        2 
   1  chr1_133681519     ZBoe    C    T      0.5      1        2 
   1  chr1_133681519     ZGre    C    T        0      0        2 
   1  chr1_133681519     ZHar    C    T        0      0        2 
   1  chr1_133681519   Sample    C    T        0      0        2 
   1  chr1_133683756     AAsi    G    C        0      0        2 
   1  chr1_133683756     AKia    G    C      0.5      1        2 
   1  chr1_133683756     AOna    G    C        0      0        2 
   1  chr1_133683756     ASom    G    C        0      0        2 
   1  chr1_133683756     HCab    G    C        0      0        2 
   1  chr1_133683756     HPrz    G    C        0      0        2 
   1  chr1_133683756     ZBoe    G    C        0      0        2 
   1  chr1_133683756     ZGre    G    C        0      0        2 
   1  chr1_133683756     ZHar    G    C        0      0        2 
   1  chr1_133683756   Sample    G    C        0      0        2 
   1  chr1_133685711     AAsi    G    A        0      0        2 
   1  chr1_133685711     AKia    G    A        0      0        2 
   1  chr1_133685711     AOna    G    A        0      0        2 
   1  chr1_133685711     ASom    G    A        0      0        2 
   1  chr1_133685711     HCab    G    A        1      2        2 
   1  chr1_133685711     HPrz    G    A        1      2        2 
   1  chr1_133685711     ZBoe    G    A        0      0        2 
   1  chr1_133685711     ZGre    G    A        0      0        2 
   1  chr1_133685711     ZHar    G    A        0      0        2 
   1  chr1_133685711   Sample    G    A        0      0        2 
   1  chr1_133685905     AAsi    C    T        0      0        2 
   1  chr1_133685905     AKia    C    T        0      0        2 
   1  chr1_133685905     AOna    C    T        0      0        2 
   1  chr1_133685905     ASom    C    T        0      0        2 
   1  chr1_133685905     HCab    C    T        1      2        2 
   1  chr1_133685905     HPrz    C    T        1      2        2 
   1  chr1_133685905     ZBoe    C    T        0      0        2 
   1  chr1_133685905     ZGre    C    T        0      0        2 
   1  chr1_133685905     ZHar    C    T        0      0        2 
   1  chr1_133685905   Sample    C    T        0      0        2 
   1  chr1_133694001     AAsi    G    T        0      0        2 
   1  chr1_133694001     AKia    G    T        0      0        2 
   1  chr1_133694001     AOna    G    T        0      0        2 
   1  chr1_133694001     ASom    G    T        0      0        2 
   1  chr1_133694001     HCab    G    T        0      0        2 
   1  chr1_133694001     HPrz    G    T        0      0        2 
   1  chr1_133694001     ZBoe    G    T        0      0        2 
   1  chr1_133694001     ZGre    G    T      0.5      1        2 
   1  chr1_133694001     ZHar    G    T        0      0        2 
   1  chr1_133694001   Sample    G    T        0      0        2 
   1  chr1_133696895     AAsi    G    T      0.5      1        2 
   1  chr1_133696895     AKia    G    T        0      0        2 
   1  chr1_133696895     AOna    G    T        0      0        2 
   1  chr1_133696895     ASom    G    T        0      0        2 
   1  chr1_133696895     HCab    G    T        0      0        2 
   1  chr1_133696895     HPrz    G    T        0      0        2 
   1  chr1_133696895     ZBoe    G    T        0      0        2 
   1  chr1_133696895     ZGre    G    T        0      0        2 
   1  chr1_133696895     ZHar    G    T        0      0        2 
   1  chr1_133696895   Sample    G    T        0      0        2 
   1  chr1_133696930     AAsi    G    A        0      0        2 
   1  chr1_133696930     AKia    G    A        0      0        2 
   1  chr1_133696930     AOna    G    A      0.5      1        2 
   1  chr1_133696930     ASom    G    A        0      0        2 
   1  chr1_133696930     HCab    G    A        0      0        2 
   1  chr1_133696930     HPrz    G    A        0      0        2 
   1  chr1_133696930     ZBoe    G    A        0      0        2 
   1  chr1_133696930     ZGre    G    A        0      0        2 
   1  chr1_133696930     ZHar    G    A        0      0        2 
   1  chr1_133696930   Sample    G    A        0      0        2 
   1  chr1_133705817     AAsi    C    T        0      0        2 
   1  chr1_133705817     AKia    C    T        0      0        2 
   1  chr1_133705817     AOna    C    T        0      0        2 
   1  chr1_133705817     ASom    C    T        0      0        2 
   1  chr1_133705817     HCab    C    T        1      2        2 
   1  chr1_133705817     HPrz    C    T        1      2        2 
   1  chr1_133705817     ZBoe    C    T        0      0        2 
   1  chr1_133705817     ZGre    C    T        0      0        2 
   1  chr1_133705817     ZHar    C    T        0      0        2 
   1  chr1_133705817   Sample    C    T        0      0        2 
   1  chr1_133705875     AAsi    C    A        0      0        2 
   1  chr1_133705875     AKia    C    A        0      0        2 
   1  chr1_133705875     AOna    C    A        0      0        2 
   1  chr1_133705875     ASom    C    A        0      0        2 
   1  chr1_133705875     HCab    C    A        0      0        2 
   1  chr1_133705875     HPrz    C    A        0      0        2 
   1  chr1_133705875     ZBoe    C    A        0      0        2 
   1  chr1_133705875     ZGre    C    A        0      0        2 
   1  chr1_133705875     ZHar    C    A        1      2        2 
   1  chr1_133705875   Sample    C    A        0      0        2 
   1  chr1_133708001     AAsi    G    A        0      0        2 
   1  chr1_133708001     AKia    G    A        0      0        2 
   1  chr1_133708001     AOna    G    A        0      0        2 
   1  chr1_133708001     ASom    G    A        0      0        2 
   1  chr1_133708001     HCab    G    A        0      0        2 
   1  chr1_133708001     HPrz    G    A        0      0        2 
   1  chr1_133708001     ZBoe    G    A        0      0        2 
   1  chr1_133708001     ZGre    G    A        0      0        2 
   1  chr1_133708001     ZHar    G    A        1      2        2 
   1  chr1_133708001   Sample    G    A        0      0        2 
   1  chr1_133708639     AAsi    A    G        0      0        2 
   1  chr1_133708639     AKia    A    G        0      0        2 
   1  chr1_133708639     AOna    A    G        0      0        2 
   1  chr1_133708639     ASom    A    G        0      0        2 
   1  chr1_133708639     HCab    A    G        1      2        2 
   1  chr1_133708639     HPrz    A    G        1      2        2 
   1  chr1_133708639     ZBoe    A    G        0      0        2 
   1  chr1_133708639     ZGre    A    G        0      0        2 
   1  chr1_133708639     ZHar    A    G        0      0        2 
   1  chr1_133708639   Sample    A    G        0      0        2 
   1  chr1_133721487     AAsi    C    T        0      0        2 
   1  chr1_133721487     AKia    C    T        0      0        2 
   1  chr1_133721487     AOna    C    T        0      0        2 
   1  chr1_133721487     ASom    C    T        0      0        2 
   1  chr1_133721487     HCab    C    T        0      0        2 
   1  chr1_133721487     HPrz    C    T        0      0        2 
   1  chr1_133721487     ZBoe    C    T        0      0        2 
   1  chr1_133721487     ZGre    C    T      0.5      1        2 
   1  chr1_133721487     ZHar    C    T        0      0        2 
   1  chr1_133721487   Sample    C    T        0      0        2 
   1  chr1_133721708     AAsi    G    A        0      0        2 
   1  chr1_133721708     AKia    G    A        0      0        2 
   1  chr1_133721708     AOna    G    A      0.5      1        2 
   1  chr1_133721708     ASom    G    A        0      0        2 
   1  chr1_133721708     HCab    G    A        0      0        2 
   1  chr1_133721708     HPrz    G    A        0      0        2 
   1  chr1_133721708     ZBoe    G    A        0      0        2 
   1  chr1_133721708     ZGre    G    A        0      0        2 
   1  chr1_133721708     ZHar    G    A        0      0        2 
   1  chr1_133721708   Sample    G    A        0      0        2 
   1  chr1_133725377     AAsi    G    A        0      0        2 
   1  chr1_133725377     AKia    G    A        1      2        2 
   1  chr1_133725377     AOna    G    A      0.5      1        2 
   1  chr1_133725377     ASom    G    A        0      0        2 
   1  chr1_133725377     HCab    G    A        0      0        2 
   1  chr1_133725377     HPrz    G    A        0      0        2 
   1  chr1_133725377     ZBoe    G    A        0      0        2 
   1  chr1_133725377     ZGre    G    A        0      0        2 
   1  chr1_133725377     ZHar    G    A        0      0        2 
   1  chr1_133725377   Sample    G    A        0      0        2 
   1  chr1_133731462     AAsi    C    T        0      0        2 
   1  chr1_133731462     AKia    C    T        0      0        2 
   1  chr1_133731462     AOna    C    T        0      0        2 
   1  chr1_133731462     ASom    C    T        1      2        2 
   1  chr1_133731462     HCab    C    T        0      0        2 
   1  chr1_133731462     HPrz    C    T        0      0        2 
   1  chr1_133731462     ZBoe    C    T        0      0        2 
   1  chr1_133731462     ZGre    C    T        0      0        2 
   1  chr1_133731462     ZHar    C    T        0      0        2 
   1  chr1_133731462   Sample    C    T        0      0        2 
   1  chr1_133741804     AAsi    G    A        0      0        2 
   1  chr1_133741804     AKia    G    A        0      0        2 
   1  chr1_133741804     AOna    G    A        0      0        2 
   1  chr1_133741804     ASom    G    A        0      0        2 
   1  chr1_133741804     HCab    G    A        1      2        2 
   1  chr1_133741804     HPrz    G    A        1      2        2 
   1  chr1_133741804     ZBoe    G    A        0      0        2 
   1  chr1_133741804     ZGre    G    A        0      0        2 
   1  chr1_133741804     ZHar    G    A        0      0        2 
   1  chr1_133741804   Sample    G    A        0      0        2 
   1  chr1_133742682     AAsi    A    G        0      0        2 
   1  chr1_133742682     AKia    A    G        0      0        2 
   1  chr1_133742682     AOna    A    G        0      0        2 
   1  chr1_133742682     ASom    A    G        0      0        2 
   1  chr1_133742682     HCab    A    G        1      2        2 
   1  chr1_133742682     HPrz    A    G        1      2        2 
   1  chr1_133742682     ZBoe    A    G        0      0        2 
   1  chr1_133742682     ZGre    A    G        0      0        2 
   1  chr1_133742682     ZHar    A    G        0      0        2 
   1  chr1_133742682   Sample    A    G        0      0        2 
   1  chr1_133758394     AAsi    T    C        0      0        2 
   1  chr1_133758394     AKia    T    C        0      0        2 
   1  chr1_133758394     AOna    T    C        0      0        2 
   1  chr1_133758394     ASom    T    C        0      0        2 
   1  chr1_133758394     HCab    T    C        0      0        2 
   1  chr1_133758394     HPrz    T    C        0      0        2 
   1  chr1_133758394     ZBoe    T    C        1      2        2 
   1  chr1_133758394     ZGre    T    C        0      0        2 
   1  chr1_133758394     ZHar    T    C        0      0        2 
   1  chr1_133758394   Sample    T    C        0      0        2 
   1  chr1_133773398     AAsi    T    C        0      0        2 
   1  chr1_133773398     AKia    T    C        0      0        2 
   1  chr1_133773398     AOna    T    C        0      0        2 
   1  chr1_133773398     ASom    T    C        0      0        2 
   1  chr1_133773398     HCab    T    C        0      0        2 
   1  chr1_133773398     HPrz    T    C        0      0        2 
   1  chr1_133773398     ZBoe    T    C      0.5      1        2 
   1  chr1_133773398     ZGre    T    C        0      0        2 
   1  chr1_133773398     ZHar    T    C        0      0        2 
   1  chr1_133773398   Sample    T    C        0      0        2 
   1  chr1_133774124     AAsi    A    C        0      0        2 
   1  chr1_133774124     AKia    A    C        0      0        2 
   1  chr1_133774124     AOna    A    C        1      2        2 
   1  chr1_133774124     ASom    A    C        0      0        2 
   1  chr1_133774124     HCab    A    C        0      0        2 
   1  chr1_133774124     HPrz    A    C        0      0        2 
   1  chr1_133774124     ZBoe    A    C        0      0        2 
   1  chr1_133774124     ZGre    A    C        0      0        2 
   1  chr1_133774124     ZHar    A    C        0      0        2 
   1  chr1_133774124   Sample    A    C        0      0        2 
   1  chr1_133775358     AAsi    T    C      0.5      1        2 
   1  chr1_133775358     AKia    T    C        0      0        2 
   1  chr1_133775358     AOna    T    C        0      0        2 
   1  chr1_133775358     ASom    T    C        0      0        2 
   1  chr1_133775358     HCab    T    C        0      0        2 
   1  chr1_133775358     HPrz    T    C        0      0        2 
   1  chr1_133775358     ZBoe    T    C        0      0        2 
   1  chr1_133775358     ZGre    T    C        0      0        2 
   1  chr1_133775358     ZHar    T    C        0      0        2 
   1  chr1_133775358   Sample    T    C        0      0        2 
   1  chr1_133777711     AAsi    A    G        0      0        2 
   1  chr1_133777711     AKia    A    G        0      0        2 
   1  chr1_133777711     AOna    A    G        0      0        2 
   1  chr1_133777711     ASom    A    G        0      0        2 
   1  chr1_133777711     HCab    A    G        1      2        2 
   1  chr1_133777711     HPrz    A    G      0.5      1        2 
   1  chr1_133777711     ZBoe    A    G        0      0        2 
   1  chr1_133777711     ZGre    A    G        0      0        2 
   1  chr1_133777711     ZHar    A    G        0      0        2 
   1  chr1_133777711   Sample    A    G        0      0        2 
   1  chr1_133778018     AAsi    C    A        0      0        2 
   1  chr1_133778018     AKia    C    A        0      0        2 
   1  chr1_133778018     AOna    C    A        0      0        2 
   1  chr1_133778018     ASom    C    A        0      0        2 
   1  chr1_133778018     HCab    C    A        0      0        2 
   1  chr1_133778018     HPrz    C    A      0.5      1        2 
   1  chr1_133778018     ZBoe    C    A        0      0        2 
   1  chr1_133778018     ZGre    C    A        0      0        2 
   1  chr1_133778018     ZHar    C    A        0      0        2 
   1  chr1_133778018   Sample    C    A        0      0        2 
   1  chr1_133778054     AAsi    T    C        0      0        2 
   1  chr1_133778054     AKia    T    C        0      0        2 
   1  chr1_133778054     AOna    T    C        0      0        2 
   1  chr1_133778054     ASom    T    C        0      0        2 
   1  chr1_133778054     HCab    T    C        0      0        2 
   1  chr1_133778054     HPrz    T    C        0      0        2 
   1  chr1_133778054     ZBoe    T    C        0      0        2 
   1  chr1_133778054     ZGre    T    C        1      2        2 
   1  chr1_133778054     ZHar    T    C        0      0        2 
   1  chr1_133778054   Sample    T    C        0      0        2 
   1  chr1_133778231     AAsi    C    G        0      0        2 
   1  chr1_133778231     AKia    C    G        0      0        2 
   1  chr1_133778231     AOna    C    G        0      0        2 
   1  chr1_133778231     ASom    C    G        0      0        2 
   1  chr1_133778231     HCab    C    G        0      0        2 
   1  chr1_133778231     HPrz    C    G        0      0        2 
   1  chr1_133778231     ZBoe    C    G      0.5      1        2 
   1  chr1_133778231     ZGre    C    G        0      0        2 
   1  chr1_133778231     ZHar    C    G        0      0        2 
   1  chr1_133778231   Sample    C    G        0      0        2 
   1  chr1_133778597     AAsi    G    A        0      0        2 
   1  chr1_133778597     AKia    G    A        0      0        2 
   1  chr1_133778597     AOna    G    A        0      0        2 
   1  chr1_133778597     ASom    G    A        0      0        2 
   1  chr1_133778597     HCab    G    A        0      0        2 
   1  chr1_133778597     HPrz    G    A        0      0        2 
   1  chr1_133778597     ZBoe    G    A      0.5      1        2 
   1  chr1_133778597     ZGre    G    A        0      0        2 
   1  chr1_133778597     ZHar    G    A        0      0        2 
   1  chr1_133778597   Sample    G    A        0      0        2 
   1  chr1_133780064     AAsi    A    G        0      0        2 
   1  chr1_133780064     AKia    A    G        0      0        2 
   1  chr1_133780064     AOna    A    G        0      0        2 
   1  chr1_133780064     ASom    A    G        0      0        2 
   1  chr1_133780064     HCab    A    G        1      2        2 
   1  chr1_133780064     HPrz    A    G      0.5      1        2 
   1  chr1_133780064     ZBoe    A    G        0      0        2 
   1  chr1_133780064     ZGre    A    G        0      0        2 
   1  chr1_133780064     ZHar    A    G        0      0        2 
   1  chr1_133780064   Sample    A    G        0      0        2 
   1  chr1_133784005     AAsi    A    G        0      0        2 
   1  chr1_133784005     AKia    A    G        0      0        2 
   1  chr1_133784005     AOna    A    G        0      0        2 
   1  chr1_133784005     ASom    A    G        0      0        2 
   1  chr1_133784005     HCab    A    G        0      0        2 
   1  chr1_133784005     HPrz    A    G        0      0        2 
   1  chr1_133784005     ZBoe    A    G        0      0        2 
   1  chr1_133784005     ZGre    A    G        0      0        2 
   1  chr1_133784005     ZHar    A    G        1      2        2 
   1  chr1_133784005   Sample    A    G        0      0        2 
   1  chr1_133787580     AAsi    T    G        0      0        2 
   1  chr1_133787580     AKia    T    G        0      0        2 
   1  chr1_133787580     AOna    T    G        0      0        2 
   1  chr1_133787580     ASom    T    G        0      0        2 
   1  chr1_133787580     HCab    T    G        0      0        2 
   1  chr1_133787580     HPrz    T    G        0      0        2 
   1  chr1_133787580     ZBoe    T    G      0.5      1        2 
   1  chr1_133787580     ZGre    T    G        0      0        2 
   1  chr1_133787580     ZHar    T    G        0      0        2 
   1  chr1_133787580   Sample    T    G        0      0        2 
   1  chr1_133793351     AAsi    T    C        0      0        2 
   1  chr1_133793351     AKia    T    C        0      0        2 
   1  chr1_133793351     AOna    T    C        0      0        2 
   1  chr1_133793351     ASom    T    C        0      0        2 
   1  chr1_133793351     HCab    T    C        1      2        2 
   1  chr1_133793351     HPrz    T    C        1      2        2 
   1  chr1_133793351     ZBoe    T    C        0      0        2 
   1  chr1_133793351     ZGre    T    C        0      0        2 
   1  chr1_133793351     ZHar    T    C        0      0        2 
   1  chr1_133793351   Sample    T    C        1      2        2 
   1  chr1_133793418     AAsi    G    A      0.5      1        2 
   1  chr1_133793418     AKia    G    A        0      0        2 
   1  chr1_133793418     AOna    G    A        0      0        2 
   1  chr1_133793418     ASom    G    A        0      0        2 
   1  chr1_133793418     HCab    G    A        0      0        2 
   1  chr1_133793418     HPrz    G    A        0      0        2 
   1  chr1_133793418     ZBoe    G    A        0      0        2 
   1  chr1_133793418     ZGre    G    A        0      0        2 
   1  chr1_133793418     ZHar    G    A        0      0        2 
   1  chr1_133793418   Sample    G    A        0      0        2 
   1  chr1_133796384     AAsi    C    T        0      0        2 
   1  chr1_133796384     AKia    C    T        0      0        2 
   1  chr1_133796384     AOna    C    T        0      0        2 
   1  chr1_133796384     ASom    C    T        1      2        2 
   1  chr1_133796384     HCab    C    T        0      0        2 
   1  chr1_133796384     HPrz    C    T        0      0        2 
   1  chr1_133796384     ZBoe    C    T        0      0        2 
   1  chr1_133796384     ZGre    C    T        0      0        2 
   1  chr1_133796384     ZHar    C    T        0      0        2 
   1  chr1_133796384   Sample    C    T        0      0        2 
   1  chr1_133797274     AAsi    A    C        0      0        2 
   1  chr1_133797274     AKia    A    C        0      0        2 
   1  chr1_133797274     AOna    A    C        0      0        2 
   1  chr1_133797274     ASom    A    C        0      0        2 
   1  chr1_133797274     HCab    A    C        0      0        2 
   1  chr1_133797274     HPrz    A    C      0.5      1        2 
   1  chr1_133797274     ZBoe    A    C        0      0        2 
   1  chr1_133797274     ZGre    A    C        0      0        2 
   1  chr1_133797274     ZHar    A    C        0      0        2 
   1  chr1_133797274   Sample    A    C        0      0        2 
   1  chr1_133798742     AAsi    T    C        0      0        2 
   1  chr1_133798742     AKia    T    C        0      0        2 
   1  chr1_133798742     AOna    T    C        0      0        2 
   1  chr1_133798742     ASom    T    C        0      0        2 
   1  chr1_133798742     HCab    T    C        1      2        2 
   1  chr1_133798742     HPrz    T    C        1      2        2 
   1  chr1_133798742     ZBoe    T    C        0      0        2 
   1  chr1_133798742     ZGre    T    C        0      0        2 
   1  chr1_133798742     ZHar    T    C        0      0        2 
   1  chr1_133798742   Sample    T    C        0      0        2 
   1  chr1_133800796     AAsi    T    C        0      0        2 
   1  chr1_133800796     AKia    T    C        0      0        2 
   1  chr1_133800796     AOna    T    C        0      0        2 
   1  chr1_133800796     ASom    T    C        0      0        2 
   1  chr1_133800796     HCab    T    C        0      0        2 
   1  chr1_133800796     HPrz    T    C        0      0        2 
   1  chr1_133800796     ZBoe    T    C      0.5      1        2 
   1  chr1_133800796     ZGre    T    C        0      0        2 
   1  chr1_133800796     ZHar    T    C        0      0        2 
   1  chr1_133800796   Sample    T    C        0      0        2 
   1  chr1_133801718     AAsi    C    T        0      0        2 
   1  chr1_133801718     AKia    C    T        0      0        2 
   1  chr1_133801718     AOna    C    T        0      0        2 
   1  chr1_133801718     ASom    C    T        0      0        2 
   1  chr1_133801718     HCab    C    T        0      0        2 
   1  chr1_133801718     HPrz    C    T      0.5      1        2 
   1  chr1_133801718     ZBoe    C    T        0      0        2 
   1  chr1_133801718     ZGre    C    T        0      0        2 
   1  chr1_133801718     ZHar    C    T        0      0        2 
   1  chr1_133801718   Sample    C    T        0      0        2 
   1  chr1_133803747     AAsi    C    T        0      0        2 
   1  chr1_133803747     AKia    C    T        0      0        2 
   1  chr1_133803747     AOna    C    T        0      0        2 
   1  chr1_133803747     ASom    C    T        0      0        2 
   1  chr1_133803747     HCab    C    T        0      0        2 
   1  chr1_133803747     HPrz    C    T        0      0        2 
   1  chr1_133803747     ZBoe    C    T        0      0        2 
   1  chr1_133803747     ZGre    C    T        1      2        2 
   1  chr1_133803747     ZHar    C    T        0      0        2 
   1  chr1_133803747   Sample    C    T        0      0        2 
   1  chr1_133805109     AAsi    C    T        1      2        2 
   1  chr1_133805109     AKia    C    T        0      0        2 
   1  chr1_133805109     AOna    C    T        0      0        2 
   1  chr1_133805109     ASom    C    T        1      2        2 
   1  chr1_133805109     HCab    C    T        1      2        2 
   1  chr1_133805109     HPrz    C    T        1      2        2 
   1  chr1_133805109     ZBoe    C    T        0      0        2 
   1  chr1_133805109     ZGre    C    T        0      0        2 
   1  chr1_133805109     ZHar    C    T        0      0        2 
   1  chr1_133805109   Sample    C    T        1      2        2 
   1  chr1_133806260     AAsi    T    A        0      0        2 
   1  chr1_133806260     AKia    T    A        1      2        2 
   1  chr1_133806260     AOna    T    A      0.5      1        2 
   1  chr1_133806260     ASom    T    A        0      0        2 
   1  chr1_133806260     HCab    T    A        0      0        2 
   1  chr1_133806260     HPrz    T    A        0      0        2 
   1  chr1_133806260     ZBoe    T    A        0      0        2 
   1  chr1_133806260     ZGre    T    A        0      0        2 
   1  chr1_133806260     ZHar    T    A        0      0        2 
   1  chr1_133806260   Sample    T    A        0      0        2 
   1  chr1_133806708     AAsi    C    T        0      0        2 
   1  chr1_133806708     AKia    C    T        0      0        2 
   1  chr1_133806708     AOna    C    T        0      0        2 
   1  chr1_133806708     ASom    C    T        0      0        2 
   1  chr1_133806708     HCab    C    T        1      2        2 
   1  chr1_133806708     HPrz    C    T      0.5      1        2 
   1  chr1_133806708     ZBoe    C    T        0      0        2 
   1  chr1_133806708     ZGre    C    T        0      0        2 
   1  chr1_133806708     ZHar    C    T        0      0        2 
   1  chr1_133806708   Sample    C    T        0      0        2 
   1  chr1_133808355     AAsi    T    C        0      0        2 
   1  chr1_133808355     AKia    T    C      0.5      1        2 
   1  chr1_133808355     AOna    T    C        0      0        2 
   1  chr1_133808355     ASom    T    C        0      0        2 
   1  chr1_133808355     HCab    T    C        0      0        2 
   1  chr1_133808355     HPrz    T    C        0      0        2 
   1  chr1_133808355     ZBoe    T    C        0      0        2 
   1  chr1_133808355     ZGre    T    C        0      0        2 
   1  chr1_133808355     ZHar    T    C        0      0        2 
   1  chr1_133808355   Sample    T    C        0      0        2 
   1  chr1_133817987     AAsi    G    A        1      2        2 
   1  chr1_133817987     AKia    G    A        0      0        2 
   1  chr1_133817987     AOna    G    A        0      0        2 
   1  chr1_133817987     ASom    G    A        1      2        2 
   1  chr1_133817987     HCab    G    A        1      2        2 
   1  chr1_133817987     HPrz    G    A        1      2        2 
   1  chr1_133817987     ZBoe    G    A        0      0        2 
   1  chr1_133817987     ZGre    G    A        0      0        2 
   1  chr1_133817987     ZHar    G    A        0      0        2 
   1  chr1_133817987   Sample    G    A        1      2        2 
   1  chr1_133821013     AAsi    C    T        0      0        2 
   1  chr1_133821013     AKia    C    T        0      0        2 
   1  chr1_133821013     AOna    C    T      0.5      1        2 
   1  chr1_133821013     ASom    C    T        0      0        2 
   1  chr1_133821013     HCab    C    T        0      0        2 
   1  chr1_133821013     HPrz    C    T        0      0        2 
   1  chr1_133821013     ZBoe    C    T        0      0        2 
   1  chr1_133821013     ZGre    C    T        0      0        2 
   1  chr1_133821013     ZHar    C    T        0      0        2 
   1  chr1_133821013   Sample    C    T        0      0        2 
   1  chr1_133824125     AAsi    A    G        0      0        2 
   1  chr1_133824125     AKia    A    G        0      0        2 
   1  chr1_133824125     AOna    A    G        0      0        2 
   1  chr1_133824125     ASom    A    G        0      0        2 
   1  chr1_133824125     HCab    A    G        1      2        2 
   1  chr1_133824125     HPrz    A    G        1      2        2 
   1  chr1_133824125     ZBoe    A    G        0      0        2 
   1  chr1_133824125     ZGre    A    G        0      0        2 
   1  chr1_133824125     ZHar    A    G        0      0        2 
   1  chr1_133824125   Sample    A    G        0      0        2 
   1  chr1_133825421     AAsi    A    G        0      0        2 
   1  chr1_133825421     AKia    A    G        1      2        2 
   1  chr1_133825421     AOna    A    G        0      0        2 
   1  chr1_133825421     ASom    A    G        0      0        2 
   1  chr1_133825421     HCab    A    G        0      0        2 
   1  chr1_133825421     HPrz    A    G        0      0        2 
   1  chr1_133825421     ZBoe    A    G        0      0        2 
   1  chr1_133825421     ZGre    A    G        0      0        2 
   1  chr1_133825421     ZHar    A    G        0      0        2 
   1  chr1_133825421   Sample    A    G        0      0        2 
   1  chr1_133826948     AAsi    T    C        0      0        2 
   1  chr1_133826948     AKia    T    C        0      0        2 
   1  chr1_133826948     AOna    T    C        0      0        2 
   1  chr1_133826948     ASom    T    C        0      0        2 
   1  chr1_133826948     HCab    T    C        1      2        2 
   1  chr1_133826948     HPrz    T    C        1      2        2 
   1  chr1_133826948     ZBoe    T    C        0      0        2 
   1  chr1_133826948     ZGre    T    C        0      0        2 
   1  chr1_133826948     ZHar    T    C        0      0        2 
   1  chr1_133826948   Sample    T    C        0      0        2 
   1  chr1_133826996     AAsi    T    C        0      0        2 
   1  chr1_133826996     AKia    T    C        0      0        2 
   1  chr1_133826996     AOna    T    C        0      0        2 
   1  chr1_133826996     ASom    T    C        0      0        2 
   1  chr1_133826996     HCab    T    C        0      0        2 
   1  chr1_133826996     HPrz    T    C        0      0        2 
   1  chr1_133826996     ZBoe    T    C      0.5      1        2 
   1  chr1_133826996     ZGre    T    C        0      0        2 
   1  chr1_133826996     ZHar    T    C        0      0        2 
   1  chr1_133826996   Sample    T    C        0      0        2 
   1  chr1_133828445     AAsi    A    G        0      0        2 
   1  chr1_133828445     AKia    A    G        0      0        2 
   1  chr1_133828445     AOna    A    G        0      0        2 
   1  chr1_133828445     ASom    A    G        0      0        2 
   1  chr1_133828445     HCab    A    G        0      0        2 
   1  chr1_133828445     HPrz    A    G      0.5      1        2 
   1  chr1_133828445     ZBoe    A    G        0      0        2 
   1  chr1_133828445     ZGre    A    G        0      0        2 
   1  chr1_133828445     ZHar    A    G        0      0        2 
   1  chr1_133828445   Sample    A    G        0      0        2 
   1  chr1_133828763     AAsi    T    C        0      0        2 
   1  chr1_133828763     AKia    T    C        0      0        2 
   1  chr1_133828763     AOna    T    C      0.5      1        2 
   1  chr1_133828763     ASom    T    C        0      0        2 
   1  chr1_133828763     HCab    T    C        0      0        2 
   1  chr1_133828763     HPrz    T    C        0      0        2 
   1  chr1_133828763     ZBoe    T    C        0      0        2 
   1  chr1_133828763     ZGre    T    C        0      0        2 
   1  chr1_133828763     ZHar    T    C        0      0        2 
   1  chr1_133828763   Sample    T    C        0      0        2 
   1  chr1_133832547     AAsi    T    C        0      0        2 
   1  chr1_133832547     AKia    T    C        0      0        2 
   1  chr1_133832547     AOna    T    C      0.5      1        2 
   1  chr1_133832547     ASom    T    C        0      0        2 
   1  chr1_133832547     HCab    T    C        0      0        2 
   1  chr1_133832547     HPrz    T    C        0      0        2 
   1  chr1_133832547     ZBoe    T    C        0      0        2 
   1  chr1_133832547     ZGre    T    C        0      0        2 
   1  chr1_133832547     ZHar    T    C        0      0        2 
   1  chr1_133832547   Sample    T    C        0      0        2 
   1  chr1_133838587     AAsi    C    T        0      0        2 
   1  chr1_133838587     AKia    C    T        0      0        2 
   1  chr1_133838587     AOna    C    T      0.5      1        2 
   1  chr1_133838587     ASom    C    T        0      0        2 
   1  chr1_133838587     HCab    C    T        0      0        2 
   1  chr1_133838587     HPrz    C    T        0      0        2 
   1  chr1_133838587     ZBoe    C    T        0      0        2 
   1  chr1_133838587     ZGre    C    T        0      0        2 
   1  chr1_133838587     ZHar    C    T        0      0        2 
   1  chr1_133838587   Sample    C    T        0      0        2 
   1  chr1_133842196     AAsi    C    G        0      0        2 
   1  chr1_133842196     AKia    C    G        0      0        2 
   1  chr1_133842196     AOna    C    G        0      0        2 
   1  chr1_133842196     ASom    C    G        0      0        2 
   1  chr1_133842196     HCab    C    G        0      0        2 
   1  chr1_133842196     HPrz    C    G        0      0        2 
   1  chr1_133842196     ZBoe    C    G        0      0        2 
   1  chr1_133842196     ZGre    C    G        0      0        2 
   1  chr1_133842196     ZHar    C    G      0.5      1        2 
   1  chr1_133842196   Sample    C    G        0      0        2 
   1  chr1_133847440     AAsi    C    G        0      0        2 
   1  chr1_133847440     AKia    C    G        0      0        2 
   1  chr1_133847440     AOna    C    G        0      0        2 
   1  chr1_133847440     ASom    C    G        0      0        2 
   1  chr1_133847440     HCab    C    G        1      2        2 
   1  chr1_133847440     HPrz    C    G        1      2        2 
   1  chr1_133847440     ZBoe    C    G        0      0        2 
   1  chr1_133847440     ZGre    C    G        0      0        2 
   1  chr1_133847440     ZHar    C    G        0      0        2 
   1  chr1_133847440   Sample    C    G        0      0        2 
   1  chr1_133856723     AAsi    T    C      0.5      1        2 
   1  chr1_133856723     AKia    T    C        0      0        2 
   1  chr1_133856723     AOna    T    C        0      0        2 
   1  chr1_133856723     ASom    T    C        0      0        2 
   1  chr1_133856723     HCab    T    C        0      0        2 
   1  chr1_133856723     HPrz    T    C        0      0        2 
   1  chr1_133856723     ZBoe    T    C        0      0        2 
   1  chr1_133856723     ZGre    T    C        0      0        2 
   1  chr1_133856723     ZHar    T    C        0      0        2 
   1  chr1_133856723   Sample    T    C        1      2        2 
   1  chr1_133868857     AAsi    C    T        0      0        2 
   1  chr1_133868857     AKia    C    T        1      2        2 
   1  chr1_133868857     AOna    C    T        1      2        2 
   1  chr1_133868857     ASom    C    T        0      0        2 
   1  chr1_133868857     HCab    C    T        0      0        2 
   1  chr1_133868857     HPrz    C    T        0      0        2 
   1  chr1_133868857     ZBoe    C    T        0      0        2 
   1  chr1_133868857     ZGre    C    T        0      0        2 
   1  chr1_133868857     ZHar    C    T        0      0        2 
   1  chr1_133868857   Sample    C    T        0      0        2 
   1  chr1_133877476     AAsi    G    T        0      0        2 
   1  chr1_133877476     AKia    G    T        0      0        2 
   1  chr1_133877476     AOna    G    T        0      0        2 
   1  chr1_133877476     ASom    G    T        0      0        2 
   1  chr1_133877476     HCab    G    T        1      2        2 
   1  chr1_133877476     HPrz    G    T        0      0        2 
   1  chr1_133877476     ZBoe    G    T        0      0        2 
   1  chr1_133877476     ZGre    G    T        0      0        2 
   1  chr1_133877476     ZHar    G    T        0      0        2 
   1  chr1_133877476   Sample    G    T        0      0        2 
   1  chr1_133892079     AAsi    T    C        0      0        2 
   1  chr1_133892079     AKia    T    C        0      0        2 
   1  chr1_133892079     AOna    T    C        0      0        2 
   1  chr1_133892079     ASom    T    C        0      0        2 
   1  chr1_133892079     HCab    T    C        0      0        2 
   1  chr1_133892079     HPrz    T    C      0.5      1        2 
   1  chr1_133892079     ZBoe    T    C        0      0        2 
   1  chr1_133892079     ZGre    T    C        0      0        2 
   1  chr1_133892079     ZHar    T    C        0      0        2 
   1  chr1_133892079   Sample    T    C        0      0        2 
   1  chr1_133898073     AAsi    T    G        0      0        2 
   1  chr1_133898073     AKia    T    G        0      0        2 
   1  chr1_133898073     AOna    T    G        0      0        2 
   1  chr1_133898073     ASom    T    G        0      0        2 
   1  chr1_133898073     HCab    T    G        0      0        2 
   1  chr1_133898073     HPrz    T    G        0      0        2 
   1  chr1_133898073     ZBoe    T    G        0      0        2 
   1  chr1_133898073     ZGre    T    G        1      2        2 
   1  chr1_133898073     ZHar    T    G        0      0        2 
   1  chr1_133898073   Sample    T    G        0      0        2 
   1  chr1_133898112     AAsi    A    T        0      0        2 
   1  chr1_133898112     AKia    A    T      0.5      1        2 
   1  chr1_133898112     AOna    A    T        0      0        2 
   1  chr1_133898112     ASom    A    T        0      0        2 
   1  chr1_133898112     HCab    A    T        0      0        2 
   1  chr1_133898112     HPrz    A    T        0      0        2 
   1  chr1_133898112     ZBoe    A    T        0      0        2 
   1  chr1_133898112     ZGre    A    T        0      0        2 
   1  chr1_133898112     ZHar    A    T        0      0        2 
   1  chr1_133898112   Sample    A    T        0      0        2 
   1  chr1_133898901     AAsi    G    T        0      0        2 
   1  chr1_133898901     AKia    G    T        0      0        2 
   1  chr1_133898901     AOna    G    T        0      0        2 
   1  chr1_133898901     ASom    G    T        0      0        2 
   1  chr1_133898901     HCab    G    T      0.5      1        2 
   1  chr1_133898901     HPrz    G    T        0      0        2 
   1  chr1_133898901     ZBoe    G    T        0      0        2 
   1  chr1_133898901     ZGre    G    T        0      0        2 
   1  chr1_133898901     ZHar    G    T        0      0        2 
   1  chr1_133898901   Sample    G    T        0      0        2 
   1  chr1_133900243     AAsi    A    G        0      0        2 
   1  chr1_133900243     AKia    A    G        0      0        2 
   1  chr1_133900243     AOna    A    G        0      0        2 
   1  chr1_133900243     ASom    A    G        0      0        2 
   1  chr1_133900243     HCab    A    G        1      2        2 
   1  chr1_133900243     HPrz    A    G        1      2        2 
   1  chr1_133900243     ZBoe    A    G        0      0        2 
   1  chr1_133900243     ZGre    A    G        0      0        2 
   1  chr1_133900243     ZHar    A    G        0      0        2 
   1  chr1_133900243   Sample    A    G        0      0        2 
   1  chr1_133915323     AAsi    G    A        0      0        2 
   1  chr1_133915323     AKia    G    A        0      0        2 
   1  chr1_133915323     AOna    G    A        0      0        2 
   1  chr1_133915323     ASom    G    A        0      0        2 
   1  chr1_133915323     HCab    G    A        1      2        2 
   1  chr1_133915323     HPrz    G    A        1      2        2 
   1  chr1_133915323     ZBoe    G    A        0      0        2 
   1  chr1_133915323     ZGre    G    A        0      0        2 
   1  chr1_133915323     ZHar    G    A        0      0        2 
   1  chr1_133915323   Sample    G    A        0      0        2 
   1  chr1_133915450     AAsi    A    T        0      0        2 
   1  chr1_133915450     AKia    A    T        0      0        2 
   1  chr1_133915450     AOna    A    T        0      0        2 
   1  chr1_133915450     ASom    A    T        0      0        2 
   1  chr1_133915450     HCab    A    T        0      0        2 
   1  chr1_133915450     HPrz    A    T        0      0        2 
   1  chr1_133915450     ZBoe    A    T        0      0        2 
   1  chr1_133915450     ZGre    A    T      0.5      1        2 
   1  chr1_133915450     ZHar    A    T        0      0        2 
   1  chr1_133915450   Sample    A    T        0      0        2 
   1  chr1_133922878     AAsi    C    T        0      0        2 
   1  chr1_133922878     AKia    C    T        0      0        2 
   1  chr1_133922878     AOna    C    T        0      0        2 
   1  chr1_133922878     ASom    C    T        0      0        2 
   1  chr1_133922878     HCab    C    T        0      0        2 
   1  chr1_133922878     HPrz    C    T        0      0        2 
   1  chr1_133922878     ZBoe    C    T        0      0        2 
   1  chr1_133922878     ZGre    C    T        0      0        2 
   1  chr1_133922878     ZHar    C    T        1      2        2 
   1  chr1_133922878   Sample    C    T        0      0        2 
   1  chr1_133935098     AAsi    A    T        0      0        2 
   1  chr1_133935098     AKia    A    T        0      0        2 
   1  chr1_133935098     AOna    A    T        0      0        2 
   1  chr1_133935098     ASom    A    T        0      0        2 
   1  chr1_133935098     HCab    A    T        1      2        2 
   1  chr1_133935098     HPrz    A    T        1      2        2 
   1  chr1_133935098     ZBoe    A    T        0      0        2 
   1  chr1_133935098     ZGre    A    T        0      0        2 
   1  chr1_133935098     ZHar    A    T        0      0        2 
   1  chr1_133935098   Sample    A    T        0      0        2 
   1  chr1_133941471     AAsi    T    C        0      0        2 
   1  chr1_133941471     AKia    T    C        0      0        2 
   1  chr1_133941471     AOna    T    C        0      0        2 
   1  chr1_133941471     ASom    T    C        0      0        2 
   1  chr1_133941471     HCab    T    C        0      0        2 
   1  chr1_133941471     HPrz    T    C        0      0        2 
   1  chr1_133941471     ZBoe    T    C        1      2        2 
   1  chr1_133941471     ZGre    T    C        0      0        2 
   1  chr1_133941471     ZHar    T    C        0      0        2 
   1  chr1_133941471   Sample    T    C        0      0        2 
   1  chr1_133943566     AAsi    C    A        1      2        2 
   1  chr1_133943566     AKia    C    A        0      0        2 
   1  chr1_133943566     AOna    C    A        0      0        2 
   1  chr1_133943566     ASom    C    A        1      2        2 
   1  chr1_133943566     HCab    C    A        0      0        2 
   1  chr1_133943566     HPrz    C    A        0      0        2 
   1  chr1_133943566     ZBoe    C    A        0      0        2 
   1  chr1_133943566     ZGre    C    A        0      0        2 
   1  chr1_133943566     ZHar    C    A        0      0        2 
   1  chr1_133943566   Sample    C    A        1      2        2 
   1  chr1_133954612     AAsi    T    C        0      0        2 
   1  chr1_133954612     AKia    T    C      0.5      1        2 
   1  chr1_133954612     AOna    T    C        0      0        2 
   1  chr1_133954612     ASom    T    C        0      0        2 
   1  chr1_133954612     HCab    T    C        0      0        2 
   1  chr1_133954612     HPrz    T    C        0      0        2 
   1  chr1_133954612     ZBoe    T    C        0      0        2 
   1  chr1_133954612     ZGre    T    C        0      0        2 
   1  chr1_133954612     ZHar    T    C        0      0        2 
   1  chr1_133954612   Sample    T    C        0      0        2 
   1  chr1_133958285     AAsi    C    T        0      0        2 
   1  chr1_133958285     AKia    C    T        0      0        2 
   1  chr1_133958285     AOna    C    T        0      0        2 
   1  chr1_133958285     ASom    C    T        0      0        2 
   1  chr1_133958285     HCab    C    T        0      0        2 
   1  chr1_133958285     HPrz    C    T        0      0        2 
   1  chr1_133958285     ZBoe    C    T      0.5      1        2 
   1  chr1_133958285     ZGre    C    T        0      0        2 
   1  chr1_133958285     ZHar    C    T        0      0        2 
   1  chr1_133958285   Sample    C    T        0      0        2 
   1  chr1_133958936     AAsi    G    C        0      0        2 
   1  chr1_133958936     AKia    G    C        0      0        2 
   1  chr1_133958936     AOna    G    C        0      0        2 
   1  chr1_133958936     ASom    G    C        0      0        2 
   1  chr1_133958936     HCab    G    C        0      0        2 
   1  chr1_133958936     HPrz    G    C      0.5      1        2 
   1  chr1_133958936     ZBoe    G    C        0      0        2 
   1  chr1_133958936     ZGre    G    C        0      0        2 
   1  chr1_133958936     ZHar    G    C        0      0        2 
   1  chr1_133958936   Sample    G    C        0      0        2 
   1  chr1_133963690     AAsi    A    G        0      0        2 
   1  chr1_133963690     AKia    A    G        0      0        2 
   1  chr1_133963690     AOna    A    G        0      0        2 
   1  chr1_133963690     ASom    A    G        0      0        2 
   1  chr1_133963690     HCab    A    G        0      0        2 
   1  chr1_133963690     HPrz    A    G        0      0        2 
   1  chr1_133963690     ZBoe    A    G        0      0        2 
   1  chr1_133963690     ZGre    A    G      0.5      1        2 
   1  chr1_133963690     ZHar    A    G        0      0        2 
   1  chr1_133963690   Sample    A    G        0      0        2 
   1  chr1_133977613     AAsi    C    G        0      0        2 
   1  chr1_133977613     AKia    C    G        0      0        2 
   1  chr1_133977613     AOna    C    G        0      0        2 
   1  chr1_133977613     ASom    C    G        0      0        2 
   1  chr1_133977613     HCab    C    G        1      2        2 
   1  chr1_133977613     HPrz    C    G        1      2        2 
   1  chr1_133977613     ZBoe    C    G        0      0        2 
   1  chr1_133977613     ZGre    C    G        0      0        2 
   1  chr1_133977613     ZHar    C    G        0      0        2 
   1  chr1_133977613   Sample    C    G        0      0        2 
   1  chr1_133978139     AAsi    G    C        0      0        2 
   1  chr1_133978139     AKia    G    C        0      0        2 
   1  chr1_133978139     AOna    G    C        0      0        2 
   1  chr1_133978139     ASom    G    C        0      0        2 
   1  chr1_133978139     HCab    G    C        0      0        2 
   1  chr1_133978139     HPrz    G    C        0      0        2 
   1  chr1_133978139     ZBoe    G    C      0.5      1        2 
   1  chr1_133978139     ZGre    G    C        0      0        2 
   1  chr1_133978139     ZHar    G    C        0      0        2 
   1  chr1_133978139   Sample    G    C        0      0        2 
   1  chr1_133979001     AAsi    C    A        0      0        2 
   1  chr1_133979001     AKia    C    A        0      0        2 
   1  chr1_133979001     AOna    C    A        0      0        2 
   1  chr1_133979001     ASom    C    A        0      0        2 
   1  chr1_133979001     HCab    C    A        0      0        2 
   1  chr1_133979001     HPrz    C    A        0      0        2 
   1  chr1_133979001     ZBoe    C    A        0      0        2 
   1  chr1_133979001     ZGre    C    A      0.5      1        2 
   1  chr1_133979001     ZHar    C    A        0      0        2 
   1  chr1_133979001   Sample    C    A        0      0        2 
   1  chr1_133980590     AAsi    T    C        1      2        2 
   1  chr1_133980590     AKia    T    C        0      0        2 
   1  chr1_133980590     AOna    T    C        0      0        2 
   1  chr1_133980590     ASom    T    C        1      2        2 
   1  chr1_133980590     HCab    T    C        1      2        2 
   1  chr1_133980590     HPrz    T    C        1      2        2 
   1  chr1_133980590     ZBoe    T    C        0      0        2 
   1  chr1_133980590     ZGre    T    C        0      0        2 
   1  chr1_133980590     ZHar    T    C        0      0        2 
   1  chr1_133980590   Sample    T    C        1      2        2 
   1  chr1_133981319     AAsi    G    A        0      0        2 
   1  chr1_133981319     AKia    G    A        0      0        2 
   1  chr1_133981319     AOna    G    A        0      0        2 
   1  chr1_133981319     ASom    G    A        0      0        2 
   1  chr1_133981319     HCab    G    A        1      2        2 
   1  chr1_133981319     HPrz    G    A        1      2        2 
   1  chr1_133981319     ZBoe    G    A        0      0        2 
   1  chr1_133981319     ZGre    G    A        0      0        2 
   1  chr1_133981319     ZHar    G    A        0      0        2 
   1  chr1_133981319   Sample    G    A        0      0        2 
   1  chr1_133992156     AAsi    T    C        0      0        2 
   1  chr1_133992156     AKia    T    C        0      0        2 
   1  chr1_133992156     AOna    T    C        0      0        2 
   1  chr1_133992156     ASom    T    C        0      0        2 
   1  chr1_133992156     HCab    T    C      0.5      1        2 
   1  chr1_133992156     HPrz    T    C        0      0        2 
   1  chr1_133992156     ZBoe    T    C        0      0        2 
   1  chr1_133992156     ZGre    T    C        0      0        2 
   1  chr1_133992156     ZHar    T    C        0      0        2 
   1  chr1_133992156   Sample    T    C        0      0        2 
   1  chr1_133998412     AAsi    G    C        0      0        2 
   1  chr1_133998412     AKia    G    C        0      0        2 
   1  chr1_133998412     AOna    G    C        0      0        2 
   1  chr1_133998412     ASom    G    C        0      0        2 
   1  chr1_133998412     HCab    G    C        0      0        2 
   1  chr1_133998412     HPrz    G    C        0      0        2 
   1  chr1_133998412     ZBoe    G    C        0      0        2 
   1  chr1_133998412     ZGre    G    C        1      2        2 
   1  chr1_133998412     ZHar    G    C        0      0        2 
   1  chr1_133998412   Sample    G    C        0      0        2 
   1  chr1_134000064     AAsi    A    G        0      0        2 
   1  chr1_134000064     AKia    A    G        1      2        2 
   1  chr1_134000064     AOna    A    G        1      2        2 
   1  chr1_134000064     ASom    A    G        0      0        2 
   1  chr1_134000064     HCab    A    G        0      0        2 
   1  chr1_134000064     HPrz    A    G        0      0        2 
   1  chr1_134000064     ZBoe    A    G        0      0        2 
   1  chr1_134000064     ZGre    A    G        0      0        2 
   1  chr1_134000064     ZHar    A    G        0      0        2 
   1  chr1_134000064   Sample    A    G        0      0        2 
   1  chr1_134005286     AAsi    T    C        0      0        2 
   1  chr1_134005286     AKia    T    C        0      0        2 
   1  chr1_134005286     AOna    T    C        0      0        2 
   1  chr1_134005286     ASom    T    C        0      0        2 
   1  chr1_134005286     HCab    T    C        0      0        2 
   1  chr1_134005286     HPrz    T    C        0      0        2 
   1  chr1_134005286     ZBoe    T    C      0.5      1        2 
   1  chr1_134005286     ZGre    T    C        0      0        2 
   1  chr1_134005286     ZHar    T    C        0      0        2 
   1  chr1_134005286   Sample    T    C        0      0        2 
   1  chr1_134005554     AAsi    C    T        0      0        2 
   1  chr1_134005554     AKia    C    T        0      0        2 
   1  chr1_134005554     AOna    C    T        0      0        2 
   1  chr1_134005554     ASom    C    T        0      0        2 
   1  chr1_134005554     HCab    C    T        1      2        2 
   1  chr1_134005554     HPrz    C    T        1      2        2 
   1  chr1_134005554     ZBoe    C    T        0      0        2 
   1  chr1_134005554     ZGre    C    T        0      0        2 
   1  chr1_134005554     ZHar    C    T        0      0        2 
   1  chr1_134005554   Sample    C    T        0      0        2 
   1  chr1_134027388     AAsi    T    A        0      0        2 
   1  chr1_134027388     AKia    T    A        1      2        2 
   1  chr1_134027388     AOna    T    A        1      2        2 
   1  chr1_134027388     ASom    T    A        0      0        2 
   1  chr1_134027388     HCab    T    A        0      0        2 
   1  chr1_134027388     HPrz    T    A        0      0        2 
   1  chr1_134027388     ZBoe    T    A        0      0        2 
   1  chr1_134027388     ZGre    T    A        0      0        2 
   1  chr1_134027388     ZHar    T    A        0      0        2 
   1  chr1_134027388   Sample    T    A        0      0        2 
   1  chr1_134029589     AAsi    T    G        1      2        2 
   1  chr1_134029589     AKia    T    G        0      0        2 
   1  chr1_134029589     AOna    T    G        0      0        2 
   1  chr1_134029589     ASom    T    G        1      2        2 
   1  chr1_134029589     HCab    T    G        0      0        2 
   1  chr1_134029589     HPrz    T    G        0      0        2 
   1  chr1_134029589     ZBoe    T    G        0      0        2 
   1  chr1_134029589     ZGre    T    G        0      0        2 
   1  chr1_134029589     ZHar    T    G        0      0        2 
   1  chr1_134029589   Sample    T    G        1      2        2 
   1  chr1_134031006     AAsi    T    C        0      0        2 
   1  chr1_134031006     AKia    T    C        1      2        2 
   1  chr1_134031006     AOna    T    C        1      2        2 
   1  chr1_134031006     ASom    T    C        0      0        2 
   1  chr1_134031006     HCab    T    C        0      0        2 
   1  chr1_134031006     HPrz    T    C        0      0        2 
   1  chr1_134031006     ZBoe    T    C        0      0        2 
   1  chr1_134031006     ZGre    T    C        0      0        2 
   1  chr1_134031006     ZHar    T    C        0      0        2 
   1  chr1_134031006   Sample    T    C        0      0        2 
   1  chr1_134051775     AAsi    A    G        0      0        2 
   1  chr1_134051775     AKia    A    G        0      0        2 
   1  chr1_134051775     AOna    A    G        0      0        2 
   1  chr1_134051775     ASom    A    G        0      0        2 
   1  chr1_134051775     HCab    A    G        0      0        2 
   1  chr1_134051775     HPrz    A    G        0      0        2 
   1  chr1_134051775     ZBoe    A    G        1      2        2 
   1  chr1_134051775     ZGre    A    G        0      0        2 
   1  chr1_134051775     ZHar    A    G        0      0        2 
   1  chr1_134051775   Sample    A    G        0      0        2 
   1  chr1_134053868     AAsi    G    A        0      0        2 
   1  chr1_134053868     AKia    G    A        0      0        2 
   1  chr1_134053868     AOna    G    A        0      0        2 
   1  chr1_134053868     ASom    G    A        0      0        2 
   1  chr1_134053868     HCab    G    A      0.5      1        2 
   1  chr1_134053868     HPrz    G    A        0      0        2 
   1  chr1_134053868     ZBoe    G    A        0      0        2 
   1  chr1_134053868     ZGre    G    A        0      0        2 
   1  chr1_134053868     ZHar    G    A        0      0        2 
   1  chr1_134053868   Sample    G    A        0      0        2 
   1  chr1_134059729     AAsi    G    C        1      2        2 
   1  chr1_134059729     AKia    G    C        0      0        2 
   1  chr1_134059729     AOna    G    C        0      0        2 
   1  chr1_134059729     ASom    G    C        1      2        2 
   1  chr1_134059729     HCab    G    C        0      0        2 
   1  chr1_134059729     HPrz    G    C        0      0        2 
   1  chr1_134059729     ZBoe    G    C        0      0        2 
   1  chr1_134059729     ZGre    G    C        0      0        2 
   1  chr1_134059729     ZHar    G    C        0      0        2 
   1  chr1_134059729   Sample    G    C        1      2        2 
   1  chr1_134061304     AAsi    C    T        0      0        2 
   1  chr1_134061304     AKia    C    T        0      0        2 
   1  chr1_134061304     AOna    C    T        0      0        2 
   1  chr1_134061304     ASom    C    T        0      0        2 
   1  chr1_134061304     HCab    C    T        1      2        2 
   1  chr1_134061304     HPrz    C    T        1      2        2 
   1  chr1_134061304     ZBoe    C    T        0      0        2 
   1  chr1_134061304     ZGre    C    T        0      0        2 
   1  chr1_134061304     ZHar    C    T        0      0        2 
   1  chr1_134061304   Sample    C    T        0      0        2 
   1  chr1_134064615     AAsi    C    T        0      0        2 
   1  chr1_134064615     AKia    C    T        0      0        2 
   1  chr1_134064615     AOna    C    T        0      0        2 
   1  chr1_134064615     ASom    C    T        0      0        2 
   1  chr1_134064615     HCab    C    T      0.5      1        2 
   1  chr1_134064615     HPrz    C    T        0      0        2 
   1  chr1_134064615     ZBoe    C    T        0      0        2 
   1  chr1_134064615     ZGre    C    T        0      0        2 
   1  chr1_134064615     ZHar    C    T        0      0        2 
   1  chr1_134064615   Sample    C    T        0      0        2 
   1  chr1_134065570     AAsi    C    T        0      0        2 
   1  chr1_134065570     AKia    C    T        0      0        2 
   1  chr1_134065570     AOna    C    T        0      0        2 
   1  chr1_134065570     ASom    C    T        0      0        2 
   1  chr1_134065570     HCab    C    T        1      2        2 
   1  chr1_134065570     HPrz    C    T        1      2        2 
   1  chr1_134065570     ZBoe    C    T        0      0        2 
   1  chr1_134065570     ZGre    C    T        0      0        2 
   1  chr1_134065570     ZHar    C    T        0      0        2 
   1  chr1_134065570   Sample    C    T        0      0        2 
   1  chr1_134070427     AAsi    C    T        0      0        2 
   1  chr1_134070427     AKia    C    T        0      0        2 
   1  chr1_134070427     AOna    C    T        0      0        2 
   1  chr1_134070427     ASom    C    T        0      0        2 
   1  chr1_134070427     HCab    C    T        0      0        2 
   1  chr1_134070427     HPrz    C    T        0      0        2 
   1  chr1_134070427     ZBoe    C    T        0      0        2 
   1  chr1_134070427     ZGre    C    T      0.5      1        2 
   1  chr1_134070427     ZHar    C    T        0      0        2 
   1  chr1_134070427   Sample    C    T        0      0        2 
   1  chr1_134074814     AAsi    C    T        0      0        2 
   1  chr1_134074814     AKia    C    T        0      0        2 
   1  chr1_134074814     AOna    C    T        0      0        2 
   1  chr1_134074814     ASom    C    T        0      0        2 
   1  chr1_134074814     HCab    C    T        1      2        2 
   1  chr1_134074814     HPrz    C    T        1      2        2 
   1  chr1_134074814     ZBoe    C    T        0      0        2 
   1  chr1_134074814     ZGre    C    T        0      0        2 
   1  chr1_134074814     ZHar    C    T        0      0        2 
   1  chr1_134074814   Sample    C    T        0      0        2 
   1  chr1_134092973     AAsi    C    T        0      0        2 
   1  chr1_134092973     AKia    C    T        0      0        2 
   1  chr1_134092973     AOna    C    T        0      0        2 
   1  chr1_134092973     ASom    C    T        0      0        2 
   1  chr1_134092973     HCab    C    T        1      2        2 
   1  chr1_134092973     HPrz    C    T        1      2        2 
   1  chr1_134092973     ZBoe    C    T        0      0        2 
   1  chr1_134092973     ZGre    C    T        0      0        2 
   1  chr1_134092973     ZHar    C    T        0      0        2 
   1  chr1_134092973   Sample    C    T        0      0        2 
   1  chr1_134096481     AAsi    A    G        0      0        2 
   1  chr1_134096481     AKia    A    G        0      0        2 
   1  chr1_134096481     AOna    A    G        0      0        2 
   1  chr1_134096481     ASom    A    G        0      0        2 
   1  chr1_134096481     HCab    A    G        0      0        2 
   1  chr1_134096481     HPrz    A    G        0      0        2 
   1  chr1_134096481     ZBoe    A    G        1      2        2 
   1  chr1_134096481     ZGre    A    G        0      0        2 
   1  chr1_134096481     ZHar    A    G        0      0        2 
   1  chr1_134096481   Sample    A    G        0      0        2 
   1  chr1_134097764     AAsi    T    C        0      0        2 
   1  chr1_134097764     AKia    T    C        1      2        2 
   1  chr1_134097764     AOna    T    C        0      0        2 
   1  chr1_134097764     ASom    T    C        0      0        2 
   1  chr1_134097764     HCab    T    C        0      0        2 
   1  chr1_134097764     HPrz    T    C        0      0        2 
   1  chr1_134097764     ZBoe    T    C        0      0        2 
   1  chr1_134097764     ZGre    T    C        0      0        2 
   1  chr1_134097764     ZHar    T    C        0      0        2 
   1  chr1_134097764   Sample    T    C        0      0        2 
   1  chr1_134104213     AAsi    T    A        0      0        2 
   1  chr1_134104213     AKia    T    A        0      0        2 
   1  chr1_134104213     AOna    T    A        0      0        2 
   1  chr1_134104213     ASom    T    A        0      0        2 
   1  chr1_134104213     HCab    T    A        0      0        2 
   1  chr1_134104213     HPrz    T    A        0      0        2 
   1  chr1_134104213     ZBoe    T    A        0      0        2 
   1  chr1_134104213     ZGre    T    A        1      2        2 
   1  chr1_134104213     ZHar    T    A        0      0        2 
   1  chr1_134104213   Sample    T    A        0      0        2 
   1  chr1_134106427     AAsi    C    T        1      2        2 
   1  chr1_134106427     AKia    C    T        0      0        2 
   1  chr1_134106427     AOna    C    T        0      0        2 
   1  chr1_134106427     ASom    C    T        1      2        2 
   1  chr1_134106427     HCab    C    T        0      0        2 
   1  chr1_134106427     HPrz    C    T        0      0        2 
   1  chr1_134106427     ZBoe    C    T        0      0        2 
   1  chr1_134106427     ZGre    C    T        0      0        2 
   1  chr1_134106427     ZHar    C    T        0      0        2 
   1  chr1_134106427   Sample    C    T        0      0        2 
   1  chr1_134117445     AAsi    T    C        0      0        2 
   1  chr1_134117445     AKia    T    C        0      0        2 
   1  chr1_134117445     AOna    T    C        0      0        2 
   1  chr1_134117445     ASom    T    C        0      0        2 
   1  chr1_134117445     HCab    T    C      0.5      1        2 
   1  chr1_134117445     HPrz    T    C        0      0        2 
   1  chr1_134117445     ZBoe    T    C        0      0        2 
   1  chr1_134117445     ZGre    T    C        0      0        2 
   1  chr1_134117445     ZHar    T    C        0      0        2 
   1  chr1_134117445   Sample    T    C        0      0        2 
   1  chr1_134143496     AAsi    A    T        0      0        2 
   1  chr1_134143496     AKia    A    T        0      0        2 
   1  chr1_134143496     AOna    A    T        0      0        2 
   1  chr1_134143496     ASom    A    T        0      0        2 
   1  chr1_134143496     HCab    A    T        1      2        2 
   1  chr1_134143496     HPrz    A    T        1      2        2 
   1  chr1_134143496     ZBoe    A    T        0      0        2 
   1  chr1_134143496     ZGre    A    T        0      0        2 
   1  chr1_134143496     ZHar    A    T        0      0        2 
   1  chr1_134143496   Sample    A    T        0      0        2 
   1  chr1_134145847     AAsi    A    G        1      2        2 
   1  chr1_134145847     AKia    A    G        0      0        2 
   1  chr1_134145847     AOna    A    G        0      0        2 
   1  chr1_134145847     ASom    A    G        1      2        2 
   1  chr1_134145847     HCab    A    G        0      0        2 
   1  chr1_134145847     HPrz    A    G        0      0        2 
   1  chr1_134145847     ZBoe    A    G        0      0        2 
   1  chr1_134145847     ZGre    A    G        0      0        2 
   1  chr1_134145847     ZHar    A    G        0      0        2 
   1  chr1_134145847   Sample    A    G        1      2        2 
   1  chr1_134156402     AAsi    T    C        0      0        2 
   1  chr1_134156402     AKia    T    C        0      0        2 
   1  chr1_134156402     AOna    T    C        0      0        2 
   1  chr1_134156402     ASom    T    C        0      0        2 
   1  chr1_134156402     HCab    T    C        1      2        2 
   1  chr1_134156402     HPrz    T    C        1      2        2 
   1  chr1_134156402     ZBoe    T    C        0      0        2 
   1  chr1_134156402     ZGre    T    C        0      0        2 
   1  chr1_134156402     ZHar    T    C        0      0        2 
   1  chr1_134156402   Sample    T    C        0      0        2 
   1  chr1_134164714     AAsi    G    A        0      0        2 
   1  chr1_134164714     AKia    G    A        0      0        2 
   1  chr1_134164714     AOna    G    A        0      0        2 
   1  chr1_134164714     ASom    G    A        0      0        2 
   1  chr1_134164714     HCab    G    A        1      2        2 
   1  chr1_134164714     HPrz    G    A        1      2        2 
   1  chr1_134164714     ZBoe    G    A        0      0        2 
   1  chr1_134164714     ZGre    G    A        0      0        2 
   1  chr1_134164714     ZHar    G    A        0      0        2 
   1  chr1_134164714   Sample    G    A        0      0        2 
   1  chr1_134180442     AAsi    G    T        1      2        2 
   1  chr1_134180442     AKia    G    T        0      0        2 
   1  chr1_134180442     AOna    G    T        0      0        2 
   1  chr1_134180442     ASom    G    T        1      2        2 
   1  chr1_134180442     HCab    G    T        0      0        2 
   1  chr1_134180442     HPrz    G    T        0      0        2 
   1  chr1_134180442     ZBoe    G    T        0      0        2 
   1  chr1_134180442     ZGre    G    T        0      0        2 
   1  chr1_134180442     ZHar    G    T        0      0        2 
   1  chr1_134180442   Sample    G    T        1      2        2 
   1  chr1_134192928     AAsi    A    C        0      0        2 
   1  chr1_134192928     AKia    A    C        0      0        2 
   1  chr1_134192928     AOna    A    C        0      0        2 
   1  chr1_134192928     ASom    A    C        0      0        2 
   1  chr1_134192928     HCab    A    C        1      2        2 
   1  chr1_134192928     HPrz    A    C        1      2        2 
   1  chr1_134192928     ZBoe    A    C        0      0        2 
   1  chr1_134192928     ZGre    A    C        0      0        2 
   1  chr1_134192928     ZHar    A    C        0      0        2 
   1  chr1_134192928   Sample    A    C        0      0        2 
   1  chr1_134193898     AAsi    C    A        0      0        2 
   1  chr1_134193898     AKia    C    A        1      2        2 
   1  chr1_134193898     AOna    C    A        1      2        2 
   1  chr1_134193898     ASom    C    A        0      0        2 
   1  chr1_134193898     HCab    C    A        0      0        2 
   1  chr1_134193898     HPrz    C    A        0      0        2 
   1  chr1_134193898     ZBoe    C    A        0      0        2 
   1  chr1_134193898     ZGre    C    A        0      0        2 
   1  chr1_134193898     ZHar    C    A        0      0        2 
   1  chr1_134193898   Sample    C    A        0      0        2 
   1  chr1_134200075     AAsi    C    G        0      0        2 
   1  chr1_134200075     AKia    C    G        0      0        2 
   1  chr1_134200075     AOna    C    G        0      0        2 
   1  chr1_134200075     ASom    C    G        0      0        2 
   1  chr1_134200075     HCab    C    G        0      0        2 
   1  chr1_134200075     HPrz    C    G      0.5      1        2 
   1  chr1_134200075     ZBoe    C    G        0      0        2 
   1  chr1_134200075     ZGre    C    G        0      0        2 
   1  chr1_134200075     ZHar    C    G        0      0        2 
   1  chr1_134200075   Sample    C    G        0      0        2 
   1  chr1_134200178     AAsi    G    C        0      0        2 
   1  chr1_134200178     AKia    G    C        0      0        2 
   1  chr1_134200178     AOna    G    C        0      0        2 
   1  chr1_134200178     ASom    G    C        0      0        2 
   1  chr1_134200178     HCab    G    C        0      0        2 
   1  chr1_134200178     HPrz    G    C        0      0        2 
   1  chr1_134200178     ZBoe    G    C        0      0        2 
   1  chr1_134200178     ZGre    G    C        0      0        2 
   1  chr1_134200178     ZHar    G    C        1      2        2 
   1  chr1_134200178   Sample    G    C        0      0        2 
   1  chr1_134202591     AAsi    T    C        0      0        2 
   1  chr1_134202591     AKia    T    C        0      0        2 
   1  chr1_134202591     AOna    T    C        0      0        2 
   1  chr1_134202591     ASom    T    C        0      0        2 
   1  chr1_134202591     HCab    T    C        1      2        2 
   1  chr1_134202591     HPrz    T    C        1      2        2 
   1  chr1_134202591     ZBoe    T    C        0      0        2 
   1  chr1_134202591     ZGre    T    C        0      0        2 
   1  chr1_134202591     ZHar    T    C        0      0        2 
   1  chr1_134202591   Sample    T    C        0      0        2 
   1  chr1_134204126     AAsi    T    C        0      0        2 
   1  chr1_134204126     AKia    T    C        0      0        2 
   1  chr1_134204126     AOna    T    C      0.5      1        2 
   1  chr1_134204126     ASom    T    C        0      0        2 
   1  chr1_134204126     HCab    T    C        0      0        2 
   1  chr1_134204126     HPrz    T    C        0      0        2 
   1  chr1_134204126     ZBoe    T    C        0      0        2 
   1  chr1_134204126     ZGre    T    C        0      0        2 
   1  chr1_134204126     ZHar    T    C        0      0        2 
   1  chr1_134204126   Sample    T    C        0      0        2 
   1  chr1_134206167     AAsi    C    T        0      0        2 
   1  chr1_134206167     AKia    C    T        1      2        2 
   1  chr1_134206167     AOna    C    T        0      0        2 
   1  chr1_134206167     ASom    C    T        0      0        2 
   1  chr1_134206167     HCab    C    T        0      0        2 
   1  chr1_134206167     HPrz    C    T        0      0        2 
   1  chr1_134206167     ZBoe    C    T        0      0        2 
   1  chr1_134206167     ZGre    C    T        0      0        2 
   1  chr1_134206167     ZHar    C    T        0      0        2 
   1  chr1_134206167   Sample    C    T        0      0        2 
   1  chr1_134236190     AAsi    T    C        0      0        2 
   1  chr1_134236190     AKia    T    C        0      0        2 
   1  chr1_134236190     AOna    T    C        0      0        2 
   1  chr1_134236190     ASom    T    C        0      0        2 
   1  chr1_134236190     HCab    T    C        0      0        2 
   1  chr1_134236190     HPrz    T    C        0      0        2 
   1  chr1_134236190     ZBoe    T    C        0      0        2 
   1  chr1_134236190     ZGre    T    C        0      0        2 
   1  chr1_134236190     ZHar    T    C      0.5      1        2 
   1  chr1_134236190   Sample    T    C        0      0        2 
   1  chr1_134239147     AAsi    A    G        0      0        2 
   1  chr1_134239147     AKia    A    G        0      0        2 
   1  chr1_134239147     AOna    A    G        0      0        2 
   1  chr1_134239147     ASom    A    G        0      0        2 
   1  chr1_134239147     HCab    A    G      0.5      1        2 
   1  chr1_134239147     HPrz    A    G        0      0        2 
   1  chr1_134239147     ZBoe    A    G        0      0        2 
   1  chr1_134239147     ZGre    A    G        0      0        2 
   1  chr1_134239147     ZHar    A    G        0      0        2 
   1  chr1_134239147   Sample    A    G        0      0        2 
   1  chr1_134241290     AAsi    C    T        0      0        2 
   1  chr1_134241290     AKia    C    T        0      0        2 
   1  chr1_134241290     AOna    C    T        1      2        2 
   1  chr1_134241290     ASom    C    T        0      0        2 
   1  chr1_134241290     HCab    C    T        0      0        2 
   1  chr1_134241290     HPrz    C    T        0      0        2 
   1  chr1_134241290     ZBoe    C    T        0      0        2 
   1  chr1_134241290     ZGre    C    T        0      0        2 
   1  chr1_134241290     ZHar    C    T        0      0        2 
   1  chr1_134241290   Sample    C    T        0      0        2 
   1  chr1_134242371     AAsi    T    C        0      0        2 
   1  chr1_134242371     AKia    T    C        0      0        2 
   1  chr1_134242371     AOna    T    C        0      0        2 
   1  chr1_134242371     ASom    T    C        0      0        2 
   1  chr1_134242371     HCab    T    C        1      2        2 
   1  chr1_134242371     HPrz    T    C        1      2        2 
   1  chr1_134242371     ZBoe    T    C        0      0        2 
   1  chr1_134242371     ZGre    T    C        0      0        2 
   1  chr1_134242371     ZHar    T    C        0      0        2 
   1  chr1_134242371   Sample    T    C        0      0        2 
   1  chr1_134252158     AAsi    G    A        0      0        2 
   1  chr1_134252158     AKia    G    A        0      0        2 
   1  chr1_134252158     AOna    G    A        1      2        2 
   1  chr1_134252158     ASom    G    A        0      0        2 
   1  chr1_134252158     HCab    G    A        0      0        2 
   1  chr1_134252158     HPrz    G    A        0      0        2 
   1  chr1_134252158     ZBoe    G    A        0      0        2 
   1  chr1_134252158     ZGre    G    A        0      0        2 
   1  chr1_134252158     ZHar    G    A        0      0        2 
   1  chr1_134252158   Sample    G    A        0      0        2 
   1  chr1_134256121     AAsi    A    C        0      0        2 
   1  chr1_134256121     AKia    A    C        0      0        2 
   1  chr1_134256121     AOna    A    C        0      0        2 
   1  chr1_134256121     ASom    A    C        0      0        2 
   1  chr1_134256121     HCab    A    C        0      0        2 
   1  chr1_134256121     HPrz    A    C        0      0        2 
   1  chr1_134256121     ZBoe    A    C        1      2        2 
   1  chr1_134256121     ZGre    A    C        0      0        2 
   1  chr1_134256121     ZHar    A    C        0      0        2 
   1  chr1_134256121   Sample    A    C        0      0        2 
   1  chr1_134257861     AAsi    A    C        0      0        2 
   1  chr1_134257861     AKia    A    C        0      0        2 
   1  chr1_134257861     AOna    A    C        0      0        2 
   1  chr1_134257861     ASom    A    C        0      0        2 
   1  chr1_134257861     HCab    A    C        1      2        2 
   1  chr1_134257861     HPrz    A    C        1      2        2 
   1  chr1_134257861     ZBoe    A    C        0      0        2 
   1  chr1_134257861     ZGre    A    C        0      0        2 
   1  chr1_134257861     ZHar    A    C        0      0        2 
   1  chr1_134257861   Sample    A    C        0      0        2 
   1  chr1_134262808     AAsi    G    A        0      0        2 
   1  chr1_134262808     AKia    G    A        0      0        2 
   1  chr1_134262808     AOna    G    A        1      2        2 
   1  chr1_134262808     ASom    G    A        0      0        2 
   1  chr1_134262808     HCab    G    A        0      0        2 
   1  chr1_134262808     HPrz    G    A        0      0        2 
   1  chr1_134262808     ZBoe    G    A        0      0        2 
   1  chr1_134262808     ZGre    G    A        0      0        2 
   1  chr1_134262808     ZHar    G    A        0      0        2 
   1  chr1_134262808   Sample    G    A        0      0        2 
   1  chr1_134273651     AAsi    G    A        0      0        2 
   1  chr1_134273651     AKia    G    A        0      0        2 
   1  chr1_134273651     AOna    G    A      0.5      1        2 
   1  chr1_134273651     ASom    G    A        0      0        2 
   1  chr1_134273651     HCab    G    A        0      0        2 
   1  chr1_134273651     HPrz    G    A        0      0        2 
   1  chr1_134273651     ZBoe    G    A        0      0        2 
   1  chr1_134273651     ZGre    G    A        0      0        2 
   1  chr1_134273651     ZHar    G    A        0      0        2 
   1  chr1_134273651   Sample    G    A        0      0        2 
   1  chr1_134274674     AAsi    G    A        0      0        2 
   1  chr1_134274674     AKia    G    A        0      0        2 
   1  chr1_134274674     AOna    G    A        0      0        2 
   1  chr1_134274674     ASom    G    A        0      0        2 
   1  chr1_134274674     HCab    G    A        0      0        2 
   1  chr1_134274674     HPrz    G    A        0      0        2 
   1  chr1_134274674     ZBoe    G    A        0      0        2 
   1  chr1_134274674     ZGre    G    A        1      2        2 
   1  chr1_134274674     ZHar    G    A        0      0        2 
   1  chr1_134274674   Sample    G    A        0      0        2 
   1  chr1_134282793     AAsi    T    C        0      0        2 
   1  chr1_134282793     AKia    T    C        0      0        2 
   1  chr1_134282793     AOna    T    C        0      0        2 
   1  chr1_134282793     ASom    T    C        0      0        2 
   1  chr1_134282793     HCab    T    C        0      0        2 
   1  chr1_134282793     HPrz    T    C        0      0        2 
   1  chr1_134282793     ZBoe    T    C        1      2        2 
   1  chr1_134282793     ZGre    T    C        0      0        2 
   1  chr1_134282793     ZHar    T    C        0      0        2 
   1  chr1_134282793   Sample    T    C        0      0        2 
   1  chr1_134289537     AAsi    T    C        0      0        2 
   1  chr1_134289537     AKia    T    C        0      0        2 
   1  chr1_134289537     AOna    T    C      0.5      1        2 
   1  chr1_134289537     ASom    T    C        0      0        2 
   1  chr1_134289537     HCab    T    C        0      0        2 
   1  chr1_134289537     HPrz    T    C        0      0        2 
   1  chr1_134289537     ZBoe    T    C        0      0        2 
   1  chr1_134289537     ZGre    T    C        0      0        2 
   1  chr1_134289537     ZHar    T    C        0      0        2 
   1  chr1_134289537   Sample    T    C        0      0        2 
   1  chr1_134298706     AAsi    A    G        0      0        2 
   1  chr1_134298706     AKia    A    G        0      0        2 
   1  chr1_134298706     AOna    A    G        0      0        2 
   1  chr1_134298706     ASom    A    G        0      0        2 
   1  chr1_134298706     HCab    A    G        0      0        2 
   1  chr1_134298706     HPrz    A    G        0      0        2 
   1  chr1_134298706     ZBoe    A    G        0      0        2 
   1  chr1_134298706     ZGre    A    G        0      0        2 
   1  chr1_134298706     ZHar    A    G        1      2        2 
   1  chr1_134298706   Sample    A    G        0      0        2 
   1  chr1_134301480     AAsi    C    T        0      0        2 
   1  chr1_134301480     AKia    C    T        0      0        2 
   1  chr1_134301480     AOna    C    T        0      0        2 
   1  chr1_134301480     ASom    C    T        0      0        2 
   1  chr1_134301480     HCab    C    T      0.5      1        2 
   1  chr1_134301480     HPrz    C    T        0      0        2 
   1  chr1_134301480     ZBoe    C    T        0      0        2 
   1  chr1_134301480     ZGre    C    T        0      0        2 
   1  chr1_134301480     ZHar    C    T        0      0        2 
   1  chr1_134301480   Sample    C    T        0      0        2 
   1  chr1_134310419     AAsi    T    C        0      0        2 
   1  chr1_134310419     AKia    T    C        0      0        2 
   1  chr1_134310419     AOna    T    C        0      0        2 
   1  chr1_134310419     ASom    T    C        0      0        2 
   1  chr1_134310419     HCab    T    C        0      0        2 
   1  chr1_134310419     HPrz    T    C        0      0        2 
   1  chr1_134310419     ZBoe    T    C      0.5      1        2 
   1  chr1_134310419     ZGre    T    C        0      0        2 
   1  chr1_134310419     ZHar    T    C        0      0        2 
   1  chr1_134310419   Sample    T    C        0      0        2 
   1  chr1_134316092     AAsi    C    T        0      0        2 
   1  chr1_134316092     AKia    C    T        0      0        2 
   1  chr1_134316092     AOna    C    T        0      0        2 
   1  chr1_134316092     ASom    C    T        0      0        2 
   1  chr1_134316092     HCab    C    T        0      0        2 
   1  chr1_134316092     HPrz    C    T        0      0        2 
   1  chr1_134316092     ZBoe    C    T        1      2        2 
   1  chr1_134316092     ZGre    C    T        0      0        2 
   1  chr1_134316092     ZHar    C    T        0      0        2 
   1  chr1_134316092   Sample    C    T        0      0        2 
   1  chr1_134325456     AAsi    G    A        0      0        2 
   1  chr1_134325456     AKia    G    A        0      0        2 
   1  chr1_134325456     AOna    G    A        0      0        2 
   1  chr1_134325456     ASom    G    A        0      0        2 
   1  chr1_134325456     HCab    G    A        1      2        2 
   1  chr1_134325456     HPrz    G    A        1      2        2 
   1  chr1_134325456     ZBoe    G    A        0      0        2 
   1  chr1_134325456     ZGre    G    A        0      0        2 
   1  chr1_134325456     ZHar    G    A        0      0        2 
   1  chr1_134325456   Sample    G    A        0      0        2 
   1  chr1_134330770     AAsi    A    G        0      0        2 
   1  chr1_134330770     AKia    A    G        1      2        2 
   1  chr1_134330770     AOna    A    G        0      0        2 
   1  chr1_134330770     ASom    A    G        0      0        2 
   1  chr1_134330770     HCab    A    G        0      0        2 
   1  chr1_134330770     HPrz    A    G        0      0        2 
   1  chr1_134330770     ZBoe    A    G        0      0        2 
   1  chr1_134330770     ZGre    A    G        0      0        2 
   1  chr1_134330770     ZHar    A    G        0      0        2 
   1  chr1_134330770   Sample    A    G        0      0        2 
   1  chr1_134338964     AAsi    T    C        0      0        2 
   1  chr1_134338964     AKia    T    C        1      2        2 
   1  chr1_134338964     AOna    T    C        0      0        2 
   1  chr1_134338964     ASom    T    C        0      0        2 
   1  chr1_134338964     HCab    T    C        0      0        2 
   1  chr1_134338964     HPrz    T    C        0      0        2 
   1  chr1_134338964     ZBoe    T    C        0      0        2 
   1  chr1_134338964     ZGre    T    C        0      0        2 
   1  chr1_134338964     ZHar    T    C        0      0        2 
   1  chr1_134338964   Sample    T    C        0      0        2 
   1  chr1_134341334     AAsi    T    C        0      0        2 
   1  chr1_134341334     AKia    T    C        0      0        2 
   1  chr1_134341334     AOna    T    C        0      0        2 
   1  chr1_134341334     ASom    T    C        0      0        2 
   1  chr1_134341334     HCab    T    C        0      0        2 
   1  chr1_134341334     HPrz    T    C        0      0        2 
   1  chr1_134341334     ZBoe    T    C        1      2        2 
   1  chr1_134341334     ZGre    T    C        1      2        2 
   1  chr1_134341334     ZHar    T    C        0      0        2 
   1  chr1_134341334   Sample    T    C        0      0        2 
   1  chr1_134353498     AAsi    A    T        0      0        2 
   1  chr1_134353498     AKia    A    T        0      0        2 
   1  chr1_134353498     AOna    A    T        0      0        2 
   1  chr1_134353498     ASom    A    T        1      2        2 
   1  chr1_134353498     HCab    A    T        0      0        2 
   1  chr1_134353498     HPrz    A    T        0      0        2 
   1  chr1_134353498     ZBoe    A    T        0      0        2 
   1  chr1_134353498     ZGre    A    T        0      0        2 
   1  chr1_134353498     ZHar    A    T        0      0        2 
   1  chr1_134353498   Sample    A    T        0      0        2 
   1  chr1_134356938     AAsi    T    C        0      0        2 
   1  chr1_134356938     AKia    T    C        0      0        2 
   1  chr1_134356938     AOna    T    C        0      0        2 
   1  chr1_134356938     ASom    T    C        0      0        2 
   1  chr1_134356938     HCab    T    C        0      0        2 
   1  chr1_134356938     HPrz    T    C      0.5      1        2 
   1  chr1_134356938     ZBoe    T    C        0      0        2 
   1  chr1_134356938     ZGre    T    C        0      0        2 
   1  chr1_134356938     ZHar    T    C        0      0        2 
   1  chr1_134356938   Sample    T    C        0      0        2 
   1  chr1_134360188     AAsi    C    G        0      0        2 
   1  chr1_134360188     AKia    C    G        0      0        2 
   1  chr1_134360188     AOna    C    G        0      0        2 
   1  chr1_134360188     ASom    C    G        0      0        2 
   1  chr1_134360188     HCab    C    G        0      0        2 
   1  chr1_134360188     HPrz    C    G        0      0        2 
   1  chr1_134360188     ZBoe    C    G      0.5      1        2 
   1  chr1_134360188     ZGre    C    G        0      0        2 
   1  chr1_134360188     ZHar    C    G        0      0        2 
   1  chr1_134360188   Sample    C    G        0      0        2 
   1  chr1_134360868     AAsi    A    T        0      0        2 
   1  chr1_134360868     AKia    A    T        0      0        2 
   1  chr1_134360868     AOna    A    T        0      0        2 
   1  chr1_134360868     ASom    A    T        0      0        2 
   1  chr1_134360868     HCab    A    T        1      2        2 
   1  chr1_134360868     HPrz    A    T        1      2        2 
   1  chr1_134360868     ZBoe    A    T        0      0        2 
   1  chr1_134360868     ZGre    A    T        0      0        2 
   1  chr1_134360868     ZHar    A    T        0      0        2 
   1  chr1_134360868   Sample    A    T        0      0        2 
   1  chr1_134362931     AAsi    G    A        0      0        2 
   1  chr1_134362931     AKia    G    A        0      0        2 
   1  chr1_134362931     AOna    G    A        0      0        2 
   1  chr1_134362931     ASom    G    A        0      0        2 
   1  chr1_134362931     HCab    G    A      0.5      1        2 
   1  chr1_134362931     HPrz    G    A        1      2        2 
   1  chr1_134362931     ZBoe    G    A        0      0        2 
   1  chr1_134362931     ZGre    G    A        0      0        2 
   1  chr1_134362931     ZHar    G    A        0      0        2 
   1  chr1_134362931   Sample    G    A        0      0        2 
   1  chr1_134372927     AAsi    A    G        0      0        2 
   1  chr1_134372927     AKia    A    G        0      0        2 
   1  chr1_134372927     AOna    A    G        0      0        2 
   1  chr1_134372927     ASom    A    G        0      0        2 
   1  chr1_134372927     HCab    A    G        1      2        2 
   1  chr1_134372927     HPrz    A    G        1      2        2 
   1  chr1_134372927     ZBoe    A    G        0      0        2 
   1  chr1_134372927     ZGre    A    G        0      0        2 
   1  chr1_134372927     ZHar    A    G        0      0        2 
   1  chr1_134372927   Sample    A    G        0      0        2 
   1  chr1_134372995     AAsi    C    G        0      0        2 
   1  chr1_134372995     AKia    C    G        0      0        2 
   1  chr1_134372995     AOna    C    G      0.5      1        2 
   1  chr1_134372995     ASom    C    G        0      0        2 
   1  chr1_134372995     HCab    C    G        0      0        2 
   1  chr1_134372995     HPrz    C    G        0      0        2 
   1  chr1_134372995     ZBoe    C    G        0      0        2 
   1  chr1_134372995     ZGre    C    G        0      0        2 
   1  chr1_134372995     ZHar    C    G        0      0        2 
   1  chr1_134372995   Sample    C    G        0      0        2 
   1  chr1_134373912     AAsi    C    A        0      0        2 
   1  chr1_134373912     AKia    C    A        0      0        2 
   1  chr1_134373912     AOna    C    A        0      0        2 
   1  chr1_134373912     ASom    C    A        0      0        2 
   1  chr1_134373912     HCab    C    A        1      2        2 
   1  chr1_134373912     HPrz    C    A        1      2        2 
   1  chr1_134373912     ZBoe    C    A        0      0        2 
   1  chr1_134373912     ZGre    C    A        0      0        2 
   1  chr1_134373912     ZHar    C    A        0      0        2 
   1  chr1_134373912   Sample    C    A        0      0        2 
   1  chr1_134377496     AAsi    G    A        0      0        2 
   1  chr1_134377496     AKia    G    A        0      0        2 
   1  chr1_134377496     AOna    G    A        0      0        2 
   1  chr1_134377496     ASom    G    A        0      0        2 
   1  chr1_134377496     HCab    G    A        0      0        2 
   1  chr1_134377496     HPrz    G    A        0      0        2 
   1  chr1_134377496     ZBoe    G    A        0      0        2 
   1  chr1_134377496     ZGre    G    A        0      0        2 
   1  chr1_134377496     ZHar    G    A        1      2        2 
   1  chr1_134377496   Sample    G    A        0      0        2 
   1  chr1_134386918     AAsi    C    G        0      0        2 
   1  chr1_134386918     AKia    C    G        0      0        2 
   1  chr1_134386918     AOna    C    G        0      0        2 
   1  chr1_134386918     ASom    C    G        0      0        2 
   1  chr1_134386918     HCab    C    G        0      0        2 
   1  chr1_134386918     HPrz    C    G        0      0        2 
   1  chr1_134386918     ZBoe    C    G      0.5      1        2 
   1  chr1_134386918     ZGre    C    G        0      0        2 
   1  chr1_134386918     ZHar    C    G        0      0        2 
   1  chr1_134386918   Sample    C    G        0      0        2 
   1  chr1_134391962     AAsi    G    T        1      2        2 
   1  chr1_134391962     AKia    G    T        0      0        2 
   1  chr1_134391962     AOna    G    T        0      0        2 
   1  chr1_134391962     ASom    G    T        1      2        2 
   1  chr1_134391962     HCab    G    T        0      0        2 
   1  chr1_134391962     HPrz    G    T        0      0        2 
   1  chr1_134391962     ZBoe    G    T        0      0        2 
   1  chr1_134391962     ZGre    G    T        0      0        2 
   1  chr1_134391962     ZHar    G    T        0      0        2 
   1  chr1_134391962   Sample    G    T        1      2        2 
   1  chr1_134398692     AAsi    G    A        1      2        2 
   1  chr1_134398692     AKia    G    A        0      0        2 
   1  chr1_134398692     AOna    G    A        0      0        2 
   1  chr1_134398692     ASom    G    A        1      2        2 
   1  chr1_134398692     HCab    G    A        0      0        2 
   1  chr1_134398692     HPrz    G    A        0      0        2 
   1  chr1_134398692     ZBoe    G    A        0      0        2 
   1  chr1_134398692     ZGre    G    A        0      0        2 
   1  chr1_134398692     ZHar    G    A        0      0        2 
   1  chr1_134398692   Sample    G    A        1      2        2 
   1  chr1_134402943     AAsi    A    G        0      0        2 
   1  chr1_134402943     AKia    A    G        0      0        2 
   1  chr1_134402943     AOna    A    G        0      0        2 
   1  chr1_134402943     ASom    A    G        0      0        2 
   1  chr1_134402943     HCab    A    G        1      2        2 
   1  chr1_134402943     HPrz    A    G        1      2        2 
   1  chr1_134402943     ZBoe    A    G        0      0        2 
   1  chr1_134402943     ZGre    A    G        0      0        2 
   1  chr1_134402943     ZHar    A    G        0      0        2 
   1  chr1_134402943   Sample    A    G        0      0        2 
   1  chr1_134415490     AAsi    A    G        1      2        2 
   1  chr1_134415490     AKia    A    G        0      0        2 
   1  chr1_134415490     AOna    A    G        0      0        2 
   1  chr1_134415490     ASom    A    G        0      0        2 
   1  chr1_134415490     HCab    A    G        0      0        2 
   1  chr1_134415490     HPrz    A    G        0      0        2 
   1  chr1_134415490     ZBoe    A    G        0      0        2 
   1  chr1_134415490     ZGre    A    G        0      0        2 
   1  chr1_134415490     ZHar    A    G        0      0        2 
   1  chr1_134415490   Sample    A    G        0      0        2 
   1  chr1_134417782     AAsi    C    T        0      0        2 
   1  chr1_134417782     AKia    C    T        0      0        2 
   1  chr1_134417782     AOna    C    T        0      0        2 
   1  chr1_134417782     ASom    C    T        0      0        2 
   1  chr1_134417782     HCab    C    T        1      2        2 
   1  chr1_134417782     HPrz    C    T        1      2        2 
   1  chr1_134417782     ZBoe    C    T        0      0        2 
   1  chr1_134417782     ZGre    C    T        0      0        2 
   1  chr1_134417782     ZHar    C    T        0      0        2 
   1  chr1_134417782   Sample    C    T        0      0        2 
   1  chr1_134417938     AAsi    T    C        0      0        2 
   1  chr1_134417938     AKia    T    C        0      0        2 
   1  chr1_134417938     AOna    T    C        0      0        2 
   1  chr1_134417938     ASom    T    C        0      0        2 
   1  chr1_134417938     HCab    T    C        1      2        2 
   1  chr1_134417938     HPrz    T    C        1      2        2 
   1  chr1_134417938     ZBoe    T    C        0      0        2 
   1  chr1_134417938     ZGre    T    C        0      0        2 
   1  chr1_134417938     ZHar    T    C        0      0        2 
   1  chr1_134417938   Sample    T    C        0      0        2 
   1  chr1_134420143     AAsi    A    T        0      0        2 
   1  chr1_134420143     AKia    A    T        0      0        2 
   1  chr1_134420143     AOna    A    T        0      0        2 
   1  chr1_134420143     ASom    A    T        0      0        2 
   1  chr1_134420143     HCab    A    T        1      2        2 
   1  chr1_134420143     HPrz    A    T        1      2        2 
   1  chr1_134420143     ZBoe    A    T        0      0        2 
   1  chr1_134420143     ZGre    A    T        0      0        2 
   1  chr1_134420143     ZHar    A    T        0      0        2 
   1  chr1_134420143   Sample    A    T        0      0        2 
   1  chr1_134426084     AAsi    T    G        0      0        2 
   1  chr1_134426084     AKia    T    G        1      2        2 
   1  chr1_134426084     AOna    T    G        1      2        2 
   1  chr1_134426084     ASom    T    G        0      0        2 
   1  chr1_134426084     HCab    T    G        0      0        2 
   1  chr1_134426084     HPrz    T    G        0      0        2 
   1  chr1_134426084     ZBoe    T    G        0      0        2 
   1  chr1_134426084     ZGre    T    G        1      2        2 
   1  chr1_134426084     ZHar    T    G        0      0        2 
   1  chr1_134426084   Sample    T    G        0      0        2 
   1  chr1_134431020     AAsi    C    T        0      0        2 
   1  chr1_134431020     AKia    C    T        1      2        2 
   1  chr1_134431020     AOna    C    T        1      2        2 
   1  chr1_134431020     ASom    C    T        0      0        2 
   1  chr1_134431020     HCab    C    T      0.5      1        2 
   1  chr1_134431020     HPrz    C    T        0      0        2 
   1  chr1_134431020     ZBoe    C    T        0      0        2 
   1  chr1_134431020     ZGre    C    T        0      0        2 
   1  chr1_134431020     ZHar    C    T        0      0        2 
   1  chr1_134431020   Sample    C    T        0      0        2 
   1  chr1_134433960     AAsi    A    G        0      0        2 
   1  chr1_134433960     AKia    A    G        0      0        2 
   1  chr1_134433960     AOna    A    G        0      0        2 
   1  chr1_134433960     ASom    A    G        0      0        2 
   1  chr1_134433960     HCab    A    G        0      0        2 
   1  chr1_134433960     HPrz    A    G        0      0        2 
   1  chr1_134433960     ZBoe    A    G      0.5      1        2 
   1  chr1_134433960     ZGre    A    G        0      0        2 
   1  chr1_134433960     ZHar    A    G        0      0        2 
   1  chr1_134433960   Sample    A    G        0      0        2 
   1  chr1_134439433     AAsi    T    C        0      0        2 
   1  chr1_134439433     AKia    T    C        0      0        2 
   1  chr1_134439433     AOna    T    C        0      0        2 
   1  chr1_134439433     ASom    T    C        0      0        2 
   1  chr1_134439433     HCab    T    C        0      0        2 
   1  chr1_134439433     HPrz    T    C        0      0        2 
   1  chr1_134439433     ZBoe    T    C        0      0        2 
   1  chr1_134439433     ZGre    T    C        0      0        2 
   1  chr1_134439433     ZHar    T    C      0.5      1        2 
   1  chr1_134439433   Sample    T    C        0      0        2 
   1  chr1_134443018     AAsi    G    A        0      0        2 
   1  chr1_134443018     AKia    G    A        0      0        2 
   1  chr1_134443018     AOna    G    A        0      0        2 
   1  chr1_134443018     ASom    G    A        0      0        2 
   1  chr1_134443018     HCab    G    A        0      0        2 
   1  chr1_134443018     HPrz    G    A        0      0        2 
   1  chr1_134443018     ZBoe    G    A      0.5      1        2 
   1  chr1_134443018     ZGre    G    A        1      2        2 
   1  chr1_134443018     ZHar    G    A        0      0        2 
   1  chr1_134443018   Sample    G    A        0      0        2 
   1  chr1_134443530     AAsi    T    A        0      0        2 
   1  chr1_134443530     AKia    T    A        0      0        2 
   1  chr1_134443530     AOna    T    A        0      0        2 
   1  chr1_134443530     ASom    T    A        0      0        2 
   1  chr1_134443530     HCab    T    A        0      0        2 
   1  chr1_134443530     HPrz    T    A        0      0        2 
   1  chr1_134443530     ZBoe    T    A      0.5      1        2 
   1  chr1_134443530     ZGre    T    A        0      0        2 
   1  chr1_134443530     ZHar    T    A        0      0        2 
   1  chr1_134443530   Sample    T    A        0      0        2 
   1  chr1_134447801     AAsi    A    G      0.5      1        2 
   1  chr1_134447801     AKia    A    G        0      0        2 
   1  chr1_134447801     AOna    A    G        0      0        2 
   1  chr1_134447801     ASom    A    G        0      0        2 
   1  chr1_134447801     HCab    A    G        0      0        2 
   1  chr1_134447801     HPrz    A    G        0      0        2 
   1  chr1_134447801     ZBoe    A    G        0      0        2 
   1  chr1_134447801     ZGre    A    G        0      0        2 
   1  chr1_134447801     ZHar    A    G        0      0        2 
   1  chr1_134447801   Sample    A    G        0      0        2 
   1  chr1_134456325     AAsi    C    T        0      0        2 
   1  chr1_134456325     AKia    C    T        0      0        2 
   1  chr1_134456325     AOna    C    T        0      0        2 
   1  chr1_134456325     ASom    C    T        0      0        2 
   1  chr1_134456325     HCab    C    T        1      2        2 
   1  chr1_134456325     HPrz    C    T        1      2        2 
   1  chr1_134456325     ZBoe    C    T        0      0        2 
   1  chr1_134456325     ZGre    C    T        0      0        2 
   1  chr1_134456325     ZHar    C    T        0      0        2 
   1  chr1_134456325   Sample    C    T        0      0        2 
   1  chr1_134459615     AAsi    A    C        1      2        2 
   1  chr1_134459615     AKia    A    C        0      0        2 
   1  chr1_134459615     AOna    A    C        0      0        2 
   1  chr1_134459615     ASom    A    C        1      2        2 
   1  chr1_134459615     HCab    A    C        0      0        2 
   1  chr1_134459615     HPrz    A    C        0      0        2 
   1  chr1_134459615     ZBoe    A    C        0      0        2 
   1  chr1_134459615     ZGre    A    C        0      0        2 
   1  chr1_134459615     ZHar    A    C        0      0        2 
   1  chr1_134459615   Sample    A    C        1      2        2 
   1  chr1_134468060     AAsi    T    C        0      0        2 
   1  chr1_134468060     AKia    T    C        0      0        2 
   1  chr1_134468060     AOna    T    C        0      0        2 
   1  chr1_134468060     ASom    T    C        0      0        2 
   1  chr1_134468060     HCab    T    C        1      2        2 
   1  chr1_134468060     HPrz    T    C        1      2        2 
   1  chr1_134468060     ZBoe    T    C        0      0        2 
   1  chr1_134468060     ZGre    T    C        0      0        2 
   1  chr1_134468060     ZHar    T    C        0      0        2 
   1  chr1_134468060   Sample    T    C        0      0        2 
   1  chr1_134469253     AAsi    A    G        0      0        2 
   1  chr1_134469253     AKia    A    G        0      0        2 
   1  chr1_134469253     AOna    A    G      0.5      1        2 
   1  chr1_134469253     ASom    A    G        0      0        2 
   1  chr1_134469253     HCab    A    G        0      0        2 
   1  chr1_134469253     HPrz    A    G        0      0        2 
   1  chr1_134469253     ZBoe    A    G        0      0        2 
   1  chr1_134469253     ZGre    A    G        0      0        2 
   1  chr1_134469253     ZHar    A    G        0      0        2 
   1  chr1_134469253   Sample    A    G        0      0        2 
   1  chr1_134475611     AAsi    T    G        0      0        2 
   1  chr1_134475611     AKia    T    G        0      0        2 
   1  chr1_134475611     AOna    T    G        0      0        2 
   1  chr1_134475611     ASom    T    G        0      0        2 
   1  chr1_134475611     HCab    T    G      0.5      1        2 
   1  chr1_134475611     HPrz    T    G        0      0        2 
   1  chr1_134475611     ZBoe    T    G        0      0        2 
   1  chr1_134475611     ZGre    T    G        0      0        2 
   1  chr1_134475611     ZHar    T    G        0      0        2 
   1  chr1_134475611   Sample    T    G        0      0        2 
   1  chr1_134478314     AAsi    A    G        0      0        2 
   1  chr1_134478314     AKia    A    G        0      0        2 
   1  chr1_134478314     AOna    A    G        0      0        2 
   1  chr1_134478314     ASom    A    G        0      0        2 
   1  chr1_134478314     HCab    A    G      0.5      1        2 
   1  chr1_134478314     HPrz    A    G      0.5      1        2 
   1  chr1_134478314     ZBoe    A    G        0      0        2 
   1  chr1_134478314     ZGre    A    G        0      0        2 
   1  chr1_134478314     ZHar    A    G        0      0        2 
   1  chr1_134478314   Sample    A    G        0      0        2 
   1  chr1_134503863     AAsi    T    C        0      0        2 
   1  chr1_134503863     AKia    T    C        0      0        2 
   1  chr1_134503863     AOna    T    C        0      0        2 
   1  chr1_134503863     ASom    T    C        0      0        2 
   1  chr1_134503863     HCab    T    C        1      2        2 
   1  chr1_134503863     HPrz    T    C        1      2        2 
   1  chr1_134503863     ZBoe    T    C        0      0        2 
   1  chr1_134503863     ZGre    T    C        0      0        2 
   1  chr1_134503863     ZHar    T    C        0      0        2 
   1  chr1_134503863   Sample    T    C        0      0        2 
   1  chr1_134511903     AAsi    T    G        0      0        2 
   1  chr1_134511903     AKia    T    G        0      0        2 
   1  chr1_134511903     AOna    T    G      0.5      1        2 
   1  chr1_134511903     ASom    T    G        0      0        2 
   1  chr1_134511903     HCab    T    G        0      0        2 
   1  chr1_134511903     HPrz    T    G        0      0        2 
   1  chr1_134511903     ZBoe    T    G        0      0        2 
   1  chr1_134511903     ZGre    T    G        0      0        2 
   1  chr1_134511903     ZHar    T    G        0      0        2 
   1  chr1_134511903   Sample    T    G        0      0        2 
   1  chr1_134538164     AAsi    T    A        0      0        2 
   1  chr1_134538164     AKia    T    A        0      0        2 
   1  chr1_134538164     AOna    T    A        0      0        2 
   1  chr1_134538164     ASom    T    A        0      0        2 
   1  chr1_134538164     HCab    T    A        1      2        2 
   1  chr1_134538164     HPrz    T    A        1      2        2 
   1  chr1_134538164     ZBoe    T    A        0      0        2 
   1  chr1_134538164     ZGre    T    A        0      0        2 
   1  chr1_134538164     ZHar    T    A        0      0        2 
   1  chr1_134538164   Sample    T    A        0      0        2 
   1  chr1_134549717     AAsi    G    A        0      0        2 
   1  chr1_134549717     AKia    G    A        0      0        2 
   1  chr1_134549717     AOna    G    A        0      0        2 
   1  chr1_134549717     ASom    G    A        0      0        2 
   1  chr1_134549717     HCab    G    A        1      2        2 
   1  chr1_134549717     HPrz    G    A        1      2        2 
   1  chr1_134549717     ZBoe    G    A        0      0        2 
   1  chr1_134549717     ZGre    G    A        0      0        2 
   1  chr1_134549717     ZHar    G    A        0      0        2 
   1  chr1_134549717   Sample    G    A        0      0        2 
   1  chr1_134573626     AAsi    G    T        0      0        2 
   1  chr1_134573626     AKia    G    T        0      0        2 
   1  chr1_134573626     AOna    G    T      0.5      1        2 
   1  chr1_134573626     ASom    G    T        0      0        2 
   1  chr1_134573626     HCab    G    T        0      0        2 
   1  chr1_134573626     HPrz    G    T        0      0        2 
   1  chr1_134573626     ZBoe    G    T        0      0        2 
   1  chr1_134573626     ZGre    G    T        0      0        2 
   1  chr1_134573626     ZHar    G    T        0      0        2 
   1  chr1_134573626   Sample    G    T        0      0        2 
   1  chr1_134574938     AAsi    T    C        0      0        2 
   1  chr1_134574938     AKia    T    C        1      2        2 
   1  chr1_134574938     AOna    T    C      0.5      1        2 
   1  chr1_134574938     ASom    T    C        0      0        2 
   1  chr1_134574938     HCab    T    C        0      0        2 
   1  chr1_134574938     HPrz    T    C        0      0        2 
   1  chr1_134574938     ZBoe    T    C        0      0        2 
   1  chr1_134574938     ZGre    T    C        0      0        2 
   1  chr1_134574938     ZHar    T    C        0      0        2 
   1  chr1_134574938   Sample    T    C        0      0        2 
   1  chr1_134581310     AAsi    T    C        0      0        2 
   1  chr1_134581310     AKia    T    C        0      0        2 
   1  chr1_134581310     AOna    T    C      0.5      1        2 
   1  chr1_134581310     ASom    T    C        0      0        2 
   1  chr1_134581310     HCab    T    C        0      0        2 
   1  chr1_134581310     HPrz    T    C        0      0        2 
   1  chr1_134581310     ZBoe    T    C        0      0        2 
   1  chr1_134581310     ZGre    T    C        0      0        2 
   1  chr1_134581310     ZHar    T    C        0      0        2 
   1  chr1_134581310   Sample    T    C        0      0        2 
   1  chr1_134595780     AAsi    G    A        0      0        2 
   1  chr1_134595780     AKia    G    A        0      0        2 
   1  chr1_134595780     AOna    G    A      0.5      1        2 
   1  chr1_134595780     ASom    G    A        0      0        2 
   1  chr1_134595780     HCab    G    A        0      0        2 
   1  chr1_134595780     HPrz    G    A        0      0        2 
   1  chr1_134595780     ZBoe    G    A        0      0        2 
   1  chr1_134595780     ZGre    G    A        0      0        2 
   1  chr1_134595780     ZHar    G    A        0      0        2 
   1  chr1_134595780   Sample    G    A        0      0        2 
   1  chr1_134597580     AAsi    G    A        0      0        2 
   1  chr1_134597580     AKia    G    A        0      0        2 
   1  chr1_134597580     AOna    G    A      0.5      1        2 
   1  chr1_134597580     ASom    G    A        0      0        2 
   1  chr1_134597580     HCab    G    A        0      0        2 
   1  chr1_134597580     HPrz    G    A        0      0        2 
   1  chr1_134597580     ZBoe    G    A        0      0        2 
   1  chr1_134597580     ZGre    G    A        0      0        2 
   1  chr1_134597580     ZHar    G    A        0      0        2 
   1  chr1_134597580   Sample    G    A        0      0        2 
   1  chr1_134601461     AAsi    A    G        0      0        2 
   1  chr1_134601461     AKia    A    G        0      0        2 
   1  chr1_134601461     AOna    A    G        0      0        2 
   1  chr1_134601461     ASom    A    G        0      0        2 
   1  chr1_134601461     HCab    A    G        0      0        2 
   1  chr1_134601461     HPrz    A    G        0      0        2 
   1  chr1_134601461     ZBoe    A    G      0.5      1        2 
   1  chr1_134601461     ZGre    A    G        0      0        2 
   1  chr1_134601461     ZHar    A    G        0      0        2 
   1  chr1_134601461   Sample    A    G        0      0        2 
   1  chr1_134609822     AAsi    T    C        0      0        2 
   1  chr1_134609822     AKia    T    C        0      0        2 
   1  chr1_134609822     AOna    T    C        0      0        2 
   1  chr1_134609822     ASom    T    C        0      0        2 
   1  chr1_134609822     HCab    T    C        0      0        2 
   1  chr1_134609822     HPrz    T    C        0      0        2 
   1  chr1_134609822     ZBoe    T    C        0      0        2 
   1  chr1_134609822     ZGre    T    C        0      0        2 
   1  chr1_134609822     ZHar    T    C        1      2        2 
   1  chr1_134609822   Sample    T    C        0      0        2 
   1  chr1_134610467     AAsi    A    G        0      0        2 
   1  chr1_134610467     AKia    A    G        0      0        2 
   1  chr1_134610467     AOna    A    G      0.5      1        2 
   1  chr1_134610467     ASom    A    G        0      0        2 
   1  chr1_134610467     HCab    A    G        0      0        2 
   1  chr1_134610467     HPrz    A    G        0      0        2 
   1  chr1_134610467     ZBoe    A    G        0      0        2 
   1  chr1_134610467     ZGre    A    G        0      0        2 
   1  chr1_134610467     ZHar    A    G        0      0        2 
   1  chr1_134610467   Sample    A    G        0      0        2 
   1  chr1_134610660     AAsi    C    T        0      0        2 
   1  chr1_134610660     AKia    C    T        1      2        2 
   1  chr1_134610660     AOna    C    T      0.5      1        2 
   1  chr1_134610660     ASom    C    T        0      0        2 
   1  chr1_134610660     HCab    C    T        0      0        2 
   1  chr1_134610660     HPrz    C    T        0      0        2 
   1  chr1_134610660     ZBoe    C    T        0      0        2 
   1  chr1_134610660     ZGre    C    T        0      0        2 
   1  chr1_134610660     ZHar    C    T        0      0        2 
   1  chr1_134610660   Sample    C    T        0      0        2 
   1  chr1_134617653     AAsi    T    C        0      0        2 
   1  chr1_134617653     AKia    T    C        0      0        2 
   1  chr1_134617653     AOna    T    C        0      0        2 
   1  chr1_134617653     ASom    T    C        0      0        2 
   1  chr1_134617653     HCab    T    C        1      2        2 
   1  chr1_134617653     HPrz    T    C        1      2        2 
   1  chr1_134617653     ZBoe    T    C        0      0        2 
   1  chr1_134617653     ZGre    T    C        0      0        2 
   1  chr1_134617653     ZHar    T    C        0      0        2 
   1  chr1_134617653   Sample    T    C        0      0        2 
   1  chr1_134619477     AAsi    G    A        0      0        2 
   1  chr1_134619477     AKia    G    A        0      0        2 
   1  chr1_134619477     AOna    G    A        0      0        2 
   1  chr1_134619477     ASom    G    A        0      0        2 
   1  chr1_134619477     HCab    G    A        0      0        2 
   1  chr1_134619477     HPrz    G    A        0      0        2 
   1  chr1_134619477     ZBoe    G    A        1      2        2 
   1  chr1_134619477     ZGre    G    A        1      2        2 
   1  chr1_134619477     ZHar    G    A        1      2        2 
   1  chr1_134619477   Sample    G    A        0      0        2 
   1  chr1_134623799     AAsi    G    A        0      0        2 
   1  chr1_134623799     AKia    G    A        0      0        2 
   1  chr1_134623799     AOna    G    A        0      0        2 
   1  chr1_134623799     ASom    G    A        0      0        2 
   1  chr1_134623799     HCab    G    A        1      2        2 
   1  chr1_134623799     HPrz    G    A        1      2        2 
   1  chr1_134623799     ZBoe    G    A        0      0        2 
   1  chr1_134623799     ZGre    G    A        0      0        2 
   1  chr1_134623799     ZHar    G    A        0      0        2 
   1  chr1_134623799   Sample    G    A        0      0        2 
   1  chr1_134628300     AAsi    G    A        0      0        2 
   1  chr1_134628300     AKia    G    A        1      2        2 
   1  chr1_134628300     AOna    G    A        1      2        2 
   1  chr1_134628300     ASom    G    A        0      0        2 
   1  chr1_134628300     HCab    G    A        1      2        2 
   1  chr1_134628300     HPrz    G    A        1      2        2 
   1  chr1_134628300     ZBoe    G    A        0      0        2 
   1  chr1_134628300     ZGre    G    A        0      0        2 
   1  chr1_134628300     ZHar    G    A        0      0        2 
   1  chr1_134628300   Sample    G    A        0      0        2 
   1  chr1_134628533     AAsi    C    T        0      0        2 
   1  chr1_134628533     AKia    C    T        0      0        2 
   1  chr1_134628533     AOna    C    T        0      0        2 
   1  chr1_134628533     ASom    C    T        0      0        2 
   1  chr1_134628533     HCab    C    T        0      0        2 
   1  chr1_134628533     HPrz    C    T        0      0        2 
   1  chr1_134628533     ZBoe    C    T        1      2        2 
   1  chr1_134628533     ZGre    C    T        0      0        2 
   1  chr1_134628533     ZHar    C    T        0      0        2 
   1  chr1_134628533   Sample    C    T        0      0        2 
   1  chr1_134646879     AAsi    C    T        0      0        2 
   1  chr1_134646879     AKia    C    T        0      0        2 
   1  chr1_134646879     AOna    C    T        0      0        2 
   1  chr1_134646879     ASom    C    T        0      0        2 
   1  chr1_134646879     HCab    C    T        0      0        2 
   1  chr1_134646879     HPrz    C    T        0      0        2 
   1  chr1_134646879     ZBoe    C    T        0      0        2 
   1  chr1_134646879     ZGre    C    T      0.5      1        2 
   1  chr1_134646879     ZHar    C    T        0      0        2 
   1  chr1_134646879   Sample    C    T        0      0        2 
   1  chr1_134657008     AAsi    T    C        0      0        2 
   1  chr1_134657008     AKia    T    C        0      0        2 
   1  chr1_134657008     AOna    T    C        0      0        2 
   1  chr1_134657008     ASom    T    C        0      0        2 
   1  chr1_134657008     HCab    T    C        1      2        2 
   1  chr1_134657008     HPrz    T    C        1      2        2 
   1  chr1_134657008     ZBoe    T    C        0      0        2 
   1  chr1_134657008     ZGre    T    C        0      0        2 
   1  chr1_134657008     ZHar    T    C        0      0        2 
   1  chr1_134657008   Sample    T    C        0      0        2 
   1  chr1_134664798     AAsi    C    G        0      0        2 
   1  chr1_134664798     AKia    C    G        0      0        2 
   1  chr1_134664798     AOna    C    G        0      0        2 
   1  chr1_134664798     ASom    C    G        0      0        2 
   1  chr1_134664798     HCab    C    G        0      0        2 
   1  chr1_134664798     HPrz    C    G      0.5      1        2 
   1  chr1_134664798     ZBoe    C    G        0      0        2 
   1  chr1_134664798     ZGre    C    G        0      0        2 
   1  chr1_134664798     ZHar    C    G        0      0        2 
   1  chr1_134664798   Sample    C    G        0      0        2 
   1  chr1_134675448     AAsi    T    A        0      0        2 
   1  chr1_134675448     AKia    T    A        0      0        2 
   1  chr1_134675448     AOna    T    A        0      0        2 
   1  chr1_134675448     ASom    T    A        0      0        2 
   1  chr1_134675448     HCab    T    A        1      2        2 
   1  chr1_134675448     HPrz    T    A        1      2        2 
   1  chr1_134675448     ZBoe    T    A        0      0        2 
   1  chr1_134675448     ZGre    T    A        0      0        2 
   1  chr1_134675448     ZHar    T    A        0      0        2 
   1  chr1_134675448   Sample    T    A        0      0        2 
   1  chr1_134684320     AAsi    T    G        0      0        2 
   1  chr1_134684320     AKia    T    G        0      0        2 
   1  chr1_134684320     AOna    T    G        0      0        2 
   1  chr1_134684320     ASom    T    G        0      0        2 
   1  chr1_134684320     HCab    T    G        1      2        2 
   1  chr1_134684320     HPrz    T    G        1      2        2 
   1  chr1_134684320     ZBoe    T    G        0      0        2 
   1  chr1_134684320     ZGre    T    G        0      0        2 
   1  chr1_134684320     ZHar    T    G        0      0        2 
   1  chr1_134684320   Sample    T    G        0      0        2 
   1  chr1_134685647     AAsi    G    A        0      0        2 
   1  chr1_134685647     AKia    G    A        0      0        2 
   1  chr1_134685647     AOna    G    A        0      0        2 
   1  chr1_134685647     ASom    G    A        0      0        2 
   1  chr1_134685647     HCab    G    A        1      2        2 
   1  chr1_134685647     HPrz    G    A        1      2        2 
   1  chr1_134685647     ZBoe    G    A        0      0        2 
   1  chr1_134685647     ZGre    G    A        0      0        2 
   1  chr1_134685647     ZHar    G    A        0      0        2 
   1  chr1_134685647   Sample    G    A        0      0        2 
   1  chr1_134701220     AAsi    T    C        0      0        2 
   1  chr1_134701220     AKia    T    C        0      0        2 
   1  chr1_134701220     AOna    T    C        0      0        2 
   1  chr1_134701220     ASom    T    C        0      0        2 
   1  chr1_134701220     HCab    T    C        1      2        2 
   1  chr1_134701220     HPrz    T    C        1      2        2 
   1  chr1_134701220     ZBoe    T    C        0      0        2 
   1  chr1_134701220     ZGre    T    C        0      0        2 
   1  chr1_134701220     ZHar    T    C        0      0        2 
   1  chr1_134701220   Sample    T    C        0      0        2 
   1  chr1_134704338     AAsi    C    T        0      0        2 
   1  chr1_134704338     AKia    C    T        0      0        2 
   1  chr1_134704338     AOna    C    T        0      0        2 
   1  chr1_134704338     ASom    C    T        0      0        2 
   1  chr1_134704338     HCab    C    T        0      0        2 
   1  chr1_134704338     HPrz    C    T      0.5      1        2 
   1  chr1_134704338     ZBoe    C    T        0      0        2 
   1  chr1_134704338     ZGre    C    T        0      0        2 
   1  chr1_134704338     ZHar    C    T        0      0        2 
   1  chr1_134704338   Sample    C    T        0      0        2 
   1  chr1_134710402     AAsi    A    G        0      0        2 
   1  chr1_134710402     AKia    A    G        0      0        2 
   1  chr1_134710402     AOna    A    G        0      0        2 
   1  chr1_134710402     ASom    A    G        0      0        2 
   1  chr1_134710402     HCab    A    G        0      0        2 
   1  chr1_134710402     HPrz    A    G        0      0        2 
   1  chr1_134710402     ZBoe    A    G        0      0        2 
   1  chr1_134710402     ZGre    A    G        1      2        2 
   1  chr1_134710402     ZHar    A    G        0      0        2 
   1  chr1_134710402   Sample    A    G        0      0        2 
   1  chr1_134727436     AAsi    A    G        0      0        2 
   1  chr1_134727436     AKia    A    G        0      0        2 
   1  chr1_134727436     AOna    A    G        0      0        2 
   1  chr1_134727436     ASom    A    G        0      0        2 
   1  chr1_134727436     HCab    A    G        1      2        2 
   1  chr1_134727436     HPrz    A    G        1      2        2 
   1  chr1_134727436     ZBoe    A    G        0      0        2 
   1  chr1_134727436     ZGre    A    G        0      0        2 
   1  chr1_134727436     ZHar    A    G        0      0        2 
   1  chr1_134727436   Sample    A    G        0      0        2 
   1  chr1_134727716     AAsi    G    A        0      0        2 
   1  chr1_134727716     AKia    G    A        0      0        2 
   1  chr1_134727716     AOna    G    A        0      0        2 
   1  chr1_134727716     ASom    G    A        0      0        2 
   1  chr1_134727716     HCab    G    A        1      2        2 
   1  chr1_134727716     HPrz    G    A        1      2        2 
   1  chr1_134727716     ZBoe    G    A        0      0        2 
   1  chr1_134727716     ZGre    G    A        0      0        2 
   1  chr1_134727716     ZHar    G    A        0      0        2 
   1  chr1_134727716   Sample    G    A        0      0        2 
   1  chr1_134731560     AAsi    A    G        0      0        2 
   1  chr1_134731560     AKia    A    G        0      0        2 
   1  chr1_134731560     AOna    A    G      0.5      1        2 
   1  chr1_134731560     ASom    A    G        0      0        2 
   1  chr1_134731560     HCab    A    G        0      0        2 
   1  chr1_134731560     HPrz    A    G        0      0        2 
   1  chr1_134731560     ZBoe    A    G        0      0        2 
   1  chr1_134731560     ZGre    A    G        0      0        2 
   1  chr1_134731560     ZHar    A    G        0      0        2 
   1  chr1_134731560   Sample    A    G        0      0        2 
   1  chr1_134736438     AAsi    C    T        0      0        2 
   1  chr1_134736438     AKia    C    T        0      0        2 
   1  chr1_134736438     AOna    C    T        0      0        2 
   1  chr1_134736438     ASom    C    T        0      0        2 
   1  chr1_134736438     HCab    C    T        1      2        2 
   1  chr1_134736438     HPrz    C    T        1      2        2 
   1  chr1_134736438     ZBoe    C    T        0      0        2 
   1  chr1_134736438     ZGre    C    T        0      0        2 
   1  chr1_134736438     ZHar    C    T        0      0        2 
   1  chr1_134736438   Sample    C    T        0      0        2 
   1  chr1_134754470     AAsi    C    T        0      0        2 
   1  chr1_134754470     AKia    C    T        1      2        2 
   1  chr1_134754470     AOna    C    T      0.5      1        2 
   1  chr1_134754470     ASom    C    T        0      0        2 
   1  chr1_134754470     HCab    C    T        0      0        2 
   1  chr1_134754470     HPrz    C    T        0      0        2 
   1  chr1_134754470     ZBoe    C    T        0      0        2 
   1  chr1_134754470     ZGre    C    T        0      0        2 
   1  chr1_134754470     ZHar    C    T        0      0        2 
   1  chr1_134754470   Sample    C    T        0      0        2 
   1  chr1_134760182     AAsi    A    G        0      0        2 
   1  chr1_134760182     AKia    A    G        0      0        2 
   1  chr1_134760182     AOna    A    G        0      0        2 
   1  chr1_134760182     ASom    A    G        0      0        2 
   1  chr1_134760182     HCab    A    G        1      2        2 
   1  chr1_134760182     HPrz    A    G        1      2        2 
   1  chr1_134760182     ZBoe    A    G        0      0        2 
   1  chr1_134760182     ZGre    A    G        0      0        2 
   1  chr1_134760182     ZHar    A    G        0      0        2 
   1  chr1_134760182   Sample    A    G        1      2        2 
   1  chr1_134837322     AAsi    A    G        0      0        2 
   1  chr1_134837322     AKia    A    G        0      0        2 
   1  chr1_134837322     AOna    A    G        0      0        2 
   1  chr1_134837322     ASom    A    G        0      0        2 
   1  chr1_134837322     HCab    A    G        0      0        2 
   1  chr1_134837322     HPrz    A    G        0      0        2 
   1  chr1_134837322     ZBoe    A    G        0      0        2 
   1  chr1_134837322     ZGre    A    G        0      0        2 
   1  chr1_134837322     ZHar    A    G      0.5      1        2 
   1  chr1_134837322   Sample    A    G        0      0        2 
   1  chr1_134853322     AAsi    A    G        0      0        2 
   1  chr1_134853322     AKia    A    G        1      2        2 
   1  chr1_134853322     AOna    A    G        0      0        2 
   1  chr1_134853322     ASom    A    G        0      0        2 
   1  chr1_134853322     HCab    A    G        0      0        2 
   1  chr1_134853322     HPrz    A    G        0      0        2 
   1  chr1_134853322     ZBoe    A    G        1      2        2 
   1  chr1_134853322     ZGre    A    G        0      0        2 
   1  chr1_134853322     ZHar    A    G        0      0        2 
   1  chr1_134853322   Sample    A    G        0      0        2 
   1  chr1_134856785     AAsi    G    A        0      0        2 
   1  chr1_134856785     AKia    G    A        0      0        2 
   1  chr1_134856785     AOna    G    A        0      0        2 
   1  chr1_134856785     ASom    G    A        0      0        2 
   1  chr1_134856785     HCab    G    A        0      0        2 
   1  chr1_134856785     HPrz    G    A      0.5      1        2 
   1  chr1_134856785     ZBoe    G    A        0      0        2 
   1  chr1_134856785     ZGre    G    A        0      0        2 
   1  chr1_134856785     ZHar    G    A        0      0        2 
   1  chr1_134856785   Sample    G    A        0      0        2 
   1  chr1_134869076     AAsi    G    C        0      0        2 
   1  chr1_134869076     AKia    G    C        0      0        2 
   1  chr1_134869076     AOna    G    C        0      0        2 
   1  chr1_134869076     ASom    G    C        0      0        2 
   1  chr1_134869076     HCab    G    C      0.5      1        2 
   1  chr1_134869076     HPrz    G    C      0.5      1        2 
   1  chr1_134869076     ZBoe    G    C        0      0        2 
   1  chr1_134869076     ZGre    G    C        0      0        2 
   1  chr1_134869076     ZHar    G    C        0      0        2 
   1  chr1_134869076   Sample    G    C        0      0        2 
   1  chr1_134869694     AAsi    T    C        0      0        2 
   1  chr1_134869694     AKia    T    C        0      0        2 
   1  chr1_134869694     AOna    T    C        0      0        2 
   1  chr1_134869694     ASom    T    C        0      0        2 
   1  chr1_134869694     HCab    T    C        0      0        2 
   1  chr1_134869694     HPrz    T    C        0      0        2 
   1  chr1_134869694     ZBoe    T    C        0      0        2 
   1  chr1_134869694     ZGre    T    C        1      2        2 
   1  chr1_134869694     ZHar    T    C        0      0        2 
   1  chr1_134869694   Sample    T    C        0      0        2 
   1  chr1_134875759     AAsi    T    C        0      0        2 
   1  chr1_134875759     AKia    T    C        0      0        2 
   1  chr1_134875759     AOna    T    C        0      0        2 
   1  chr1_134875759     ASom    T    C        0      0        2 
   1  chr1_134875759     HCab    T    C        0      0        2 
   1  chr1_134875759     HPrz    T    C        0      0        2 
   1  chr1_134875759     ZBoe    T    C        0      0        2 
   1  chr1_134875759     ZGre    T    C        0      0        2 
   1  chr1_134875759     ZHar    T    C      0.5      1        2 
   1  chr1_134875759   Sample    T    C        0      0        2 
   1  chr1_134878579     AAsi    G    A        0      0        2 
   1  chr1_134878579     AKia    G    A        0      0        2 
   1  chr1_134878579     AOna    G    A        0      0        2 
   1  chr1_134878579     ASom    G    A        0      0        2 
   1  chr1_134878579     HCab    G    A        1      2        2 
   1  chr1_134878579     HPrz    G    A        1      2        2 
   1  chr1_134878579     ZBoe    G    A        0      0        2 
   1  chr1_134878579     ZGre    G    A        0      0        2 
   1  chr1_134878579     ZHar    G    A        0      0        2 
   1  chr1_134878579   Sample    G    A        0      0        2 
   1  chr1_134880714     AAsi    G    A        0      0        2 
   1  chr1_134880714     AKia    G    A        1      2        2 
   1  chr1_134880714     AOna    G    A        0      0        2 
   1  chr1_134880714     ASom    G    A        0      0        2 
   1  chr1_134880714     HCab    G    A        0      0        2 
   1  chr1_134880714     HPrz    G    A        0      0        2 
   1  chr1_134880714     ZBoe    G    A        0      0        2 
   1  chr1_134880714     ZGre    G    A        0      0        2 
   1  chr1_134880714     ZHar    G    A        0      0        2 
   1  chr1_134880714   Sample    G    A        0      0        2 
   1  chr1_134880837     AAsi    G    C        0      0        2 
   1  chr1_134880837     AKia    G    C        0      0        2 
   1  chr1_134880837     AOna    G    C        0      0        2 
   1  chr1_134880837     ASom    G    C        0      0        2 
   1  chr1_134880837     HCab    G    C      0.5      1        2 
   1  chr1_134880837     HPrz    G    C        0      0        2 
   1  chr1_134880837     ZBoe    G    C        0      0        2 
   1  chr1_134880837     ZGre    G    C        0      0        2 
   1  chr1_134880837     ZHar    G    C        1      2        2 
   1  chr1_134880837   Sample    G    C        0      0        2 
   1  chr1_134888969     AAsi    A    T        0      0        2 
   1  chr1_134888969     AKia    A    T        0      0        2 
   1  chr1_134888969     AOna    A    T        0      0        2 
   1  chr1_134888969     ASom    A    T        0      0        2 
   1  chr1_134888969     HCab    A    T        1      2        2 
   1  chr1_134888969     HPrz    A    T        1      2        2 
   1  chr1_134888969     ZBoe    A    T        0      0        2 
   1  chr1_134888969     ZGre    A    T        0      0        2 
   1  chr1_134888969     ZHar    A    T        0      0        2 
   1  chr1_134888969   Sample    A    T        0      0        2 
   1  chr1_134890881     AAsi    C    T        0      0        2 
   1  chr1_134890881     AKia    C    T        0      0        2 
   1  chr1_134890881     AOna    C    T        0      0        2 
   1  chr1_134890881     ASom    C    T        0      0        2 
   1  chr1_134890881     HCab    C    T        1      2        2 
   1  chr1_134890881     HPrz    C    T        1      2        2 
   1  chr1_134890881     ZBoe    C    T        0      0        2 
   1  chr1_134890881     ZGre    C    T        0      0        2 
   1  chr1_134890881     ZHar    C    T        0      0        2 
   1  chr1_134890881   Sample    C    T        0      0        2 
   1  chr1_134907461     AAsi    T    A        0      0        2 
   1  chr1_134907461     AKia    T    A        0      0        2 
   1  chr1_134907461     AOna    T    A        0      0        2 
   1  chr1_134907461     ASom    T    A        0      0        2 
   1  chr1_134907461     HCab    T    A      0.5      1        2 
   1  chr1_134907461     HPrz    T    A      0.5      1        2 
   1  chr1_134907461     ZBoe    T    A        0      0        2 
   1  chr1_134907461     ZGre    T    A        0      0        2 
   1  chr1_134907461     ZHar    T    A        0      0        2 
   1  chr1_134907461   Sample    T    A        0      0        2 
   1  chr1_134920137     AAsi    G    A        0      0        2 
   1  chr1_134920137     AKia    G    A        0      0        2 
   1  chr1_134920137     AOna    G    A        0      0        2 
   1  chr1_134920137     ASom    G    A        0      0        2 
   1  chr1_134920137     HCab    G    A        1      2        2 
   1  chr1_134920137     HPrz    G    A        1      2        2 
   1  chr1_134920137     ZBoe    G    A        0      0        2 
   1  chr1_134920137     ZGre    G    A        0      0        2 
   1  chr1_134920137     ZHar    G    A        0      0        2 
   1  chr1_134920137   Sample    G    A        0      0        2 
   1  chr1_134946237     AAsi    T    C        0      0        2 
   1  chr1_134946237     AKia    T    C        0      0        2 
   1  chr1_134946237     AOna    T    C        0      0        2 
   1  chr1_134946237     ASom    T    C        0      0        2 
   1  chr1_134946237     HCab    T    C        1      2        2 
   1  chr1_134946237     HPrz    T    C        1      2        2 
   1  chr1_134946237     ZBoe    T    C        0      0        2 
   1  chr1_134946237     ZGre    T    C        0      0        2 
   1  chr1_134946237     ZHar    T    C        0      0        2 
   1  chr1_134946237   Sample    T    C        0      0        2 
   1  chr1_134991673     AAsi    G    A        0      0        2 
   1  chr1_134991673     AKia    G    A        0      0        2 
   1  chr1_134991673     AOna    G    A        0      0        2 
   1  chr1_134991673     ASom    G    A        0      0        2 
   1  chr1_134991673     HCab    G    A        1      2        2 
   1  chr1_134991673     HPrz    G    A        0      0        2 
   1  chr1_134991673     ZBoe    G    A        0      0        2 
   1  chr1_134991673     ZGre    G    A        0      0        2 
   1  chr1_134991673     ZHar    G    A        0      0        2 
   1  chr1_134991673   Sample    G    A        0      0        2 
   1  chr1_134997322     AAsi    G    A        0      0        2 
   1  chr1_134997322     AKia    G    A        0      0        2 
   1  chr1_134997322     AOna    G    A        0      0        2 
   1  chr1_134997322     ASom    G    A        0      0        2 
   1  chr1_134997322     HCab    G    A      0.5      1        2 
   1  chr1_134997322     HPrz    G    A        0      0        2 
   1  chr1_134997322     ZBoe    G    A        0      0        2 
   1  chr1_134997322     ZGre    G    A        0      0        2 
   1  chr1_134997322     ZHar    G    A        0      0        2 
   1  chr1_134997322   Sample    G    A        0      0        2 
   1  chr1_135000619     AAsi    G    T        0      0        2 
   1  chr1_135000619     AKia    G    T      0.5      1        2 
   1  chr1_135000619     AOna    G    T        0      0        2 
   1  chr1_135000619     ASom    G    T        0      0        2 
   1  chr1_135000619     HCab    G    T        0      0        2 
   1  chr1_135000619     HPrz    G    T        0      0        2 
   1  chr1_135000619     ZBoe    G    T        0      0        2 
   1  chr1_135000619     ZGre    G    T        0      0        2 
   1  chr1_135000619     ZHar    G    T        0      0        2 
   1  chr1_135000619   Sample    G    T        0      0        2 
   1  chr1_135001706     AAsi    A    C        0      0        2 
   1  chr1_135001706     AKia    A    C      0.5      1        2 
   1  chr1_135001706     AOna    A    C        1      2        2 
   1  chr1_135001706     ASom    A    C        0      0        2 
   1  chr1_135001706     HCab    A    C        0      0        2 
   1  chr1_135001706     HPrz    A    C        0      0        2 
   1  chr1_135001706     ZBoe    A    C        0      0        2 
   1  chr1_135001706     ZGre    A    C        0      0        2 
   1  chr1_135001706     ZHar    A    C        0      0        2 
   1  chr1_135001706   Sample    A    C        0      0        2 
   1  chr1_135002282     AAsi    G    A        0      0        2 
   1  chr1_135002282     AKia    G    A        0      0        2 
   1  chr1_135002282     AOna    G    A        0      0        2 
   1  chr1_135002282     ASom    G    A        0      0        2 
   1  chr1_135002282     HCab    G    A        0      0        2 
   1  chr1_135002282     HPrz    G    A        0      0        2 
   1  chr1_135002282     ZBoe    G    A        0      0        2 
   1  chr1_135002282     ZGre    G    A        0      0        2 
   1  chr1_135002282     ZHar    G    A        1      2        2 
   1  chr1_135002282   Sample    G    A        0      0        2 
   1  chr1_135003055     AAsi    C    G        0      0        2 
   1  chr1_135003055     AKia    C    G      0.5      1        2 
   1  chr1_135003055     AOna    C    G        0      0        2 
   1  chr1_135003055     ASom    C    G        0      0        2 
   1  chr1_135003055     HCab    C    G        0      0        2 
   1  chr1_135003055     HPrz    C    G        0      0        2 
   1  chr1_135003055     ZBoe    C    G        0      0        2 
   1  chr1_135003055     ZGre    C    G        0      0        2 
   1  chr1_135003055     ZHar    C    G        0      0        2 
   1  chr1_135003055   Sample    C    G        0      0        2 
   1  chr1_135003313     AAsi    T    C        1      2        2 
   1  chr1_135003313     AKia    T    C        0      0        2 
   1  chr1_135003313     AOna    T    C        0      0        2 
   1  chr1_135003313     ASom    T    C        0      0        2 
   1  chr1_135003313     HCab    T    C        0      0        2 
   1  chr1_135003313     HPrz    T    C        0      0        2 
   1  chr1_135003313     ZBoe    T    C        0      0        2 
   1  chr1_135003313     ZGre    T    C        0      0        2 
   1  chr1_135003313     ZHar    T    C        0      0        2 
   1  chr1_135003313   Sample    T    C        1      2        2 
   1  chr1_135006948     AAsi    C    G        0      0        2 
   1  chr1_135006948     AKia    C    G        0      0        2 
   1  chr1_135006948     AOna    C    G        0      0        2 
   1  chr1_135006948     ASom    C    G        0      0        2 
   1  chr1_135006948     HCab    C    G        1      2        2 
   1  chr1_135006948     HPrz    C    G        1      2        2 
   1  chr1_135006948     ZBoe    C    G        0      0        2 
   1  chr1_135006948     ZGre    C    G        0      0        2 
   1  chr1_135006948     ZHar    C    G        0      0        2 
   1  chr1_135006948   Sample    C    G        0      0        2 
   1  chr1_135017230     AAsi    G    A        0      0        2 
   1  chr1_135017230     AKia    G    A        0      0        2 
   1  chr1_135017230     AOna    G    A        0      0        2 
   1  chr1_135017230     ASom    G    A        0      0        2 
   1  chr1_135017230     HCab    G    A        0      0        2 
   1  chr1_135017230     HPrz    G    A        0      0        2 
   1  chr1_135017230     ZBoe    G    A        0      0        2 
   1  chr1_135017230     ZGre    G    A        1      2        2 
   1  chr1_135017230     ZHar    G    A        0      0        2 
   1  chr1_135017230   Sample    G    A        0      0        2 
   1  chr1_135017318     AAsi    C    T        0      0        2 
   1  chr1_135017318     AKia    C    T        0      0        2 
   1  chr1_135017318     AOna    C    T        0      0        2 
   1  chr1_135017318     ASom    C    T        0      0        2 
   1  chr1_135017318     HCab    C    T        0      0        2 
   1  chr1_135017318     HPrz    C    T        0      0        2 
   1  chr1_135017318     ZBoe    C    T        0      0        2 
   1  chr1_135017318     ZGre    C    T        1      2        2 
   1  chr1_135017318     ZHar    C    T        1      2        2 
   1  chr1_135017318   Sample    C    T        0      0        2 
   1  chr1_135042435     AAsi    G    A        0      0        2 
   1  chr1_135042435     AKia    G    A        0      0        2 
   1  chr1_135042435     AOna    G    A        0      0        2 
   1  chr1_135042435     ASom    G    A        0      0        2 
   1  chr1_135042435     HCab    G    A        1      2        2 
   1  chr1_135042435     HPrz    G    A        1      2        2 
   1  chr1_135042435     ZBoe    G    A        0      0        2 
   1  chr1_135042435     ZGre    G    A        0      0        2 
   1  chr1_135042435     ZHar    G    A        0      0        2 
   1  chr1_135042435   Sample    G    A        0      0        2 
   1  chr1_135051830     AAsi    G    A        1      2        2 
   1  chr1_135051830     AKia    G    A        0      0        2 
   1  chr1_135051830     AOna    G    A        0      0        2 
   1  chr1_135051830     ASom    G    A        1      2        2 
   1  chr1_135051830     HCab    G    A        0      0        2 
   1  chr1_135051830     HPrz    G    A        0      0        2 
   1  chr1_135051830     ZBoe    G    A        0      0        2 
   1  chr1_135051830     ZGre    G    A        0      0        2 
   1  chr1_135051830     ZHar    G    A        0      0        2 
   1  chr1_135051830   Sample    G    A        1      2        2 
   1  chr1_135052618     AAsi    A    T        0      0        2 
   1  chr1_135052618     AKia    A    T        0      0        2 
   1  chr1_135052618     AOna    A    T        0      0        2 
   1  chr1_135052618     ASom    A    T        0      0        2 
   1  chr1_135052618     HCab    A    T        0      0        2 
   1  chr1_135052618     HPrz    A    T        0      0        2 
   1  chr1_135052618     ZBoe    A    T        0      0        2 
   1  chr1_135052618     ZGre    A    T      0.5      1        2 
   1  chr1_135052618     ZHar    A    T        0      0        2 
   1  chr1_135052618   Sample    A    T        0      0        2 
   1  chr1_135054277     AAsi    A    G        0      0        2 
   1  chr1_135054277     AKia    A    G        0      0        2 
   1  chr1_135054277     AOna    A    G        0      0        2 
   1  chr1_135054277     ASom    A    G        0      0        2 
   1  chr1_135054277     HCab    A    G        1      2        2 
   1  chr1_135054277     HPrz    A    G        1      2        2 
   1  chr1_135054277     ZBoe    A    G        0      0        2 
   1  chr1_135054277     ZGre    A    G        0      0        2 
   1  chr1_135054277     ZHar    A    G        0      0        2 
   1  chr1_135054277   Sample    A    G        0      0        2 
   1  chr1_135065822     AAsi    C    A        0      0        2 
   1  chr1_135065822     AKia    C    A        0      0        2 
   1  chr1_135065822     AOna    C    A        0      0        2 
   1  chr1_135065822     ASom    C    A        0      0        2 
   1  chr1_135065822     HCab    C    A        0      0        2 
   1  chr1_135065822     HPrz    C    A        0      0        2 
   1  chr1_135065822     ZBoe    C    A        0      0        2 
   1  chr1_135065822     ZGre    C    A      0.5      1        2 
   1  chr1_135065822     ZHar    C    A        0      0        2 
   1  chr1_135065822   Sample    C    A        0      0        2 
   1  chr1_135078389     AAsi    A    C        0      0        2 
   1  chr1_135078389     AKia    A    C        0      0        2 
   1  chr1_135078389     AOna    A    C        0      0        2 
   1  chr1_135078389     ASom    A    C        0      0        2 
   1  chr1_135078389     HCab    A    C        0      0        2 
   1  chr1_135078389     HPrz    A    C        0      0        2 
   1  chr1_135078389     ZBoe    A    C      0.5      1        2 
   1  chr1_135078389     ZGre    A    C        0      0        2 
   1  chr1_135078389     ZHar    A    C        0      0        2 
   1  chr1_135078389   Sample    A    C        0      0        2 
   1  chr1_135083108     AAsi    C    A        0      0        2 
   1  chr1_135083108     AKia    C    A        0      0        2 
   1  chr1_135083108     AOna    C    A        0      0        2 
   1  chr1_135083108     ASom    C    A        0      0        2 
   1  chr1_135083108     HCab    C    A        1      2        2 
   1  chr1_135083108     HPrz    C    A        1      2        2 
   1  chr1_135083108     ZBoe    C    A        0      0        2 
   1  chr1_135083108     ZGre    C    A        0      0        2 
   1  chr1_135083108     ZHar    C    A        0      0        2 
   1  chr1_135083108   Sample    C    A        0      0        2 
   1  chr1_135093372     AAsi    G    A        0      0        2 
   1  chr1_135093372     AKia    G    A        0      0        2 
   1  chr1_135093372     AOna    G    A        0      0        2 
   1  chr1_135093372     ASom    G    A        0      0        2 
   1  chr1_135093372     HCab    G    A        0      0        2 
   1  chr1_135093372     HPrz    G    A        0      0        2 
   1  chr1_135093372     ZBoe    G    A      0.5      1        2 
   1  chr1_135093372     ZGre    G    A        0      0        2 
   1  chr1_135093372     ZHar    G    A        0      0        2 
   1  chr1_135093372   Sample    G    A        0      0        2 
   1  chr1_135093460     AAsi    G    A        0      0        2 
   1  chr1_135093460     AKia    G    A        0      0        2 
   1  chr1_135093460     AOna    G    A        0      0        2 
   1  chr1_135093460     ASom    G    A        0      0        2 
   1  chr1_135093460     HCab    G    A        1      2        2 
   1  chr1_135093460     HPrz    G    A        0      0        2 
   1  chr1_135093460     ZBoe    G    A        0      0        2 
   1  chr1_135093460     ZGre    G    A        0      0        2 
   1  chr1_135093460     ZHar    G    A        0      0        2 
   1  chr1_135093460   Sample    G    A        0      0        2 
   1  chr1_135103024     AAsi    C    T        0      0        2 
   1  chr1_135103024     AKia    C    T        0      0        2 
   1  chr1_135103024     AOna    C    T        0      0        2 
   1  chr1_135103024     ASom    C    T        0      0        2 
   1  chr1_135103024     HCab    C    T        0      0        2 
   1  chr1_135103024     HPrz    C    T        0      0        2 
   1  chr1_135103024     ZBoe    C    T        1      2        2 
   1  chr1_135103024     ZGre    C    T        0      0        2 
   1  chr1_135103024     ZHar    C    T        0      0        2 
   1  chr1_135103024   Sample    C    T        0      0        2 
   1  chr1_135107033     AAsi    G    A        0      0        2 
   1  chr1_135107033     AKia    G    A        0      0        2 
   1  chr1_135107033     AOna    G    A        0      0        2 
   1  chr1_135107033     ASom    G    A        0      0        2 
   1  chr1_135107033     HCab    G    A        0      0        2 
   1  chr1_135107033     HPrz    G    A        0      0        2 
   1  chr1_135107033     ZBoe    G    A        0      0        2 
   1  chr1_135107033     ZGre    G    A        0      0        2 
   1  chr1_135107033     ZHar    G    A        1      2        2 
   1  chr1_135107033   Sample    G    A        0      0        2 
   1  chr1_135107548     AAsi    C    G        0      0        2 
   1  chr1_135107548     AKia    C    G        0      0        2 
   1  chr1_135107548     AOna    C    G        0      0        2 
   1  chr1_135107548     ASom    C    G        0      0        2 
   1  chr1_135107548     HCab    C    G        0      0        2 
   1  chr1_135107548     HPrz    C    G        0      0        2 
   1  chr1_135107548     ZBoe    C    G      0.5      1        2 
   1  chr1_135107548     ZGre    C    G        0      0        2 
   1  chr1_135107548     ZHar    C    G        0      0        2 
   1  chr1_135107548   Sample    C    G        0      0        2 
   1  chr1_135112585     AAsi    T    A        0      0        2 
   1  chr1_135112585     AKia    T    A        0      0        2 
   1  chr1_135112585     AOna    T    A        0      0        2 
   1  chr1_135112585     ASom    T    A        0      0        2 
   1  chr1_135112585     HCab    T    A        0      0        2 
   1  chr1_135112585     HPrz    T    A      0.5      1        2 
   1  chr1_135112585     ZBoe    T    A        0      0        2 
   1  chr1_135112585     ZGre    T    A        0      0        2 
   1  chr1_135112585     ZHar    T    A        0      0        2 
   1  chr1_135112585   Sample    T    A        0      0        2 
   1  chr1_135131246     AAsi    A    G        0      0        2 
   1  chr1_135131246     AKia    A    G      0.5      1        2 
   1  chr1_135131246     AOna    A    G        0      0        2 
   1  chr1_135131246     ASom    A    G        0      0        2 
   1  chr1_135131246     HCab    A    G        0      0        2 
   1  chr1_135131246     HPrz    A    G        0      0        2 
   1  chr1_135131246     ZBoe    A    G        0      0        2 
   1  chr1_135131246     ZGre    A    G        0      0        2 
   1  chr1_135131246     ZHar    A    G        0      0        2 
   1  chr1_135131246   Sample    A    G        0      0        2 
   1  chr1_135135091     AAsi    T    C        0      0        2 
   1  chr1_135135091     AKia    T    C        0      0        2 
   1  chr1_135135091     AOna    T    C        0      0        2 
   1  chr1_135135091     ASom    T    C        0      0        2 
   1  chr1_135135091     HCab    T    C        0      0        2 
   1  chr1_135135091     HPrz    T    C        0      0        2 
   1  chr1_135135091     ZBoe    T    C      0.5      1        2 
   1  chr1_135135091     ZGre    T    C        0      0        2 
   1  chr1_135135091     ZHar    T    C        0      0        2 
   1  chr1_135135091   Sample    T    C        0      0        2 
   1  chr1_135139310     AAsi    T    C        0      0        2 
   1  chr1_135139310     AKia    T    C        0      0        2 
   1  chr1_135139310     AOna    T    C      0.5      1        2 
   1  chr1_135139310     ASom    T    C        0      0        2 
   1  chr1_135139310     HCab    T    C        0      0        2 
   1  chr1_135139310     HPrz    T    C        0      0        2 
   1  chr1_135139310     ZBoe    T    C        0      0        2 
   1  chr1_135139310     ZGre    T    C        0      0        2 
   1  chr1_135139310     ZHar    T    C        0      0        2 
   1  chr1_135139310   Sample    T    C        0      0        2 
   1  chr1_135139584     AAsi    T    G        0      0        2 
   1  chr1_135139584     AKia    T    G        0      0        2 
   1  chr1_135139584     AOna    T    G        0      0        2 
   1  chr1_135139584     ASom    T    G        0      0        2 
   1  chr1_135139584     HCab    T    G        0      0        2 
   1  chr1_135139584     HPrz    T    G        0      0        2 
   1  chr1_135139584     ZBoe    T    G        0      0        2 
   1  chr1_135139584     ZGre    T    G        0      0        2 
   1  chr1_135139584     ZHar    T    G        1      2        2 
   1  chr1_135139584   Sample    T    G        0      0        2 
   1  chr1_135142704     AAsi    T    C        0      0        2 
   1  chr1_135142704     AKia    T    C      0.5      1        2 
   1  chr1_135142704     AOna    T    C        0      0        2 
   1  chr1_135142704     ASom    T    C        0      0        2 
   1  chr1_135142704     HCab    T    C        0      0        2 
   1  chr1_135142704     HPrz    T    C        0      0        2 
   1  chr1_135142704     ZBoe    T    C        0      0        2 
   1  chr1_135142704     ZGre    T    C        0      0        2 
   1  chr1_135142704     ZHar    T    C        0      0        2 
   1  chr1_135142704   Sample    T    C        0      0        2 
   1  chr1_135143286     AAsi    A    C        0      0        2 
   1  chr1_135143286     AKia    A    C        0      0        2 
   1  chr1_135143286     AOna    A    C      0.5      1        2 
   1  chr1_135143286     ASom    A    C        0      0        2 
   1  chr1_135143286     HCab    A    C        0      0        2 
   1  chr1_135143286     HPrz    A    C        0      0        2 
   1  chr1_135143286     ZBoe    A    C        0      0        2 
   1  chr1_135143286     ZGre    A    C        0      0        2 
   1  chr1_135143286     ZHar    A    C        0      0        2 
   1  chr1_135143286   Sample    A    C        0      0        2 
   1  chr1_135160363     AAsi    T    G        0      0        2 
   1  chr1_135160363     AKia    T    G        0      0        2 
   1  chr1_135160363     AOna    T    G      0.5      1        2 
   1  chr1_135160363     ASom    T    G        0      0        2 
   1  chr1_135160363     HCab    T    G        0      0        2 
   1  chr1_135160363     HPrz    T    G        0      0        2 
   1  chr1_135160363     ZBoe    T    G        0      0        2 
   1  chr1_135160363     ZGre    T    G        0      0        2 
   1  chr1_135160363     ZHar    T    G        0      0        2 
   1  chr1_135160363   Sample    T    G        0      0        2 
   1  chr1_135171275     AAsi    A    G        0      0        2 
   1  chr1_135171275     AKia    A    G      0.5      1        2 
   1  chr1_135171275     AOna    A    G        0      0        2 
   1  chr1_135171275     ASom    A    G        0      0        2 
   1  chr1_135171275     HCab    A    G        0      0        2 
   1  chr1_135171275     HPrz    A    G        0      0        2 
   1  chr1_135171275     ZBoe    A    G        0      0        2 
   1  chr1_135171275     ZGre    A    G        0      0        2 
   1  chr1_135171275     ZHar    A    G        0      0        2 
   1  chr1_135171275   Sample    A    G        0      0        2 
   1  chr1_135176662     AAsi    G    A        0      0        2 
   1  chr1_135176662     AKia    G    A        0      0        2 
   1  chr1_135176662     AOna    G    A        0      0        2 
   1  chr1_135176662     ASom    G    A        0      0        2 
   1  chr1_135176662     HCab    G    A      0.5      1        2 
   1  chr1_135176662     HPrz    G    A        0      0        2 
   1  chr1_135176662     ZBoe    G    A        0      0        2 
   1  chr1_135176662     ZGre    G    A        0      0        2 
   1  chr1_135176662     ZHar    G    A        0      0        2 
   1  chr1_135176662   Sample    G    A        0      0        2 
   1  chr1_135177978     AAsi    T    G        0      0        2 
   1  chr1_135177978     AKia    T    G        0      0        2 
   1  chr1_135177978     AOna    T    G        0      0        2 
   1  chr1_135177978     ASom    T    G        0      0        2 
   1  chr1_135177978     HCab    T    G        0      0        2 
   1  chr1_135177978     HPrz    T    G        0      0        2 
   1  chr1_135177978     ZBoe    T    G        0      0        2 
   1  chr1_135177978     ZGre    T    G        0      0        2 
   1  chr1_135177978     ZHar    T    G      0.5      1        2 
   1  chr1_135177978   Sample    T    G        0      0        2 
   1  chr1_135188809     AAsi    C    A        0      0        2 
   1  chr1_135188809     AKia    C    A        0      0        2 
   1  chr1_135188809     AOna    C    A        0      0        2 
   1  chr1_135188809     ASom    C    A        0      0        2 
   1  chr1_135188809     HCab    C    A        0      0        2 
   1  chr1_135188809     HPrz    C    A        0      0        2 
   1  chr1_135188809     ZBoe    C    A        0      0        2 
   1  chr1_135188809     ZGre    C    A        0      0        2 
   1  chr1_135188809     ZHar    C    A      0.5      1        2 
   1  chr1_135188809   Sample    C    A        0      0        2 
   1  chr1_135189116     AAsi    T    C        0      0        2 
   1  chr1_135189116     AKia    T    C        0      0        2 
   1  chr1_135189116     AOna    T    C        0      0        2 
   1  chr1_135189116     ASom    T    C        0      0        2 
   1  chr1_135189116     HCab    T    C        1      2        2 
   1  chr1_135189116     HPrz    T    C        1      2        2 
   1  chr1_135189116     ZBoe    T    C        0      0        2 
   1  chr1_135189116     ZGre    T    C        0      0        2 
   1  chr1_135189116     ZHar    T    C        0      0        2 
   1  chr1_135189116   Sample    T    C        0      0        2 
   1  chr1_135203300     AAsi    G    T        0      0        2 
   1  chr1_135203300     AKia    G    T        0      0        2 
   1  chr1_135203300     AOna    G    T        0      0        2 
   1  chr1_135203300     ASom    G    T        0      0        2 
   1  chr1_135203300     HCab    G    T        0      0        2 
   1  chr1_135203300     HPrz    G    T        0      0        2 
   1  chr1_135203300     ZBoe    G    T        1      2        2 
   1  chr1_135203300     ZGre    G    T        1      2        2 
   1  chr1_135203300     ZHar    G    T        1      2        2 
   1  chr1_135203300   Sample    G    T        0      0        2 
   1  chr1_135203814     AAsi    G    T        0      0        2 
   1  chr1_135203814     AKia    G    T        0      0        2 
   1  chr1_135203814     AOna    G    T        0      0        2 
   1  chr1_135203814     ASom    G    T        0      0        2 
   1  chr1_135203814     HCab    G    T        0      0        2 
   1  chr1_135203814     HPrz    G    T        0      0        2 
   1  chr1_135203814     ZBoe    G    T        0      0        2 
   1  chr1_135203814     ZGre    G    T      0.5      1        2 
   1  chr1_135203814     ZHar    G    T        0      0        2 
   1  chr1_135203814   Sample    G    T        0      0        2 
   1  chr1_135204435     AAsi    A    G        0      0        2 
   1  chr1_135204435     AKia    A    G        0      0        2 
   1  chr1_135204435     AOna    A    G        0      0        2 
   1  chr1_135204435     ASom    A    G        0      0        2 
   1  chr1_135204435     HCab    A    G        0      0        2 
   1  chr1_135204435     HPrz    A    G        0      0        2 
   1  chr1_135204435     ZBoe    A    G        0      0        2 
   1  chr1_135204435     ZGre    A    G        0      0        2 
   1  chr1_135204435     ZHar    A    G        1      2        2 
   1  chr1_135204435   Sample    A    G        0      0        2 
   1  chr1_135220919     AAsi    C    A        0      0        2 
   1  chr1_135220919     AKia    C    A      0.5      1        2 
   1  chr1_135220919     AOna    C    A      0.5      1        2 
   1  chr1_135220919     ASom    C    A        0      0        2 
   1  chr1_135220919     HCab    C    A        0      0        2 
   1  chr1_135220919     HPrz    C    A        0      0        2 
   1  chr1_135220919     ZBoe    C    A        0      0        2 
   1  chr1_135220919     ZGre    C    A        0      0        2 
   1  chr1_135220919     ZHar    C    A        0      0        2 
   1  chr1_135220919   Sample    C    A        0      0        2 
   1  chr1_135241656     AAsi    A    T        0      0        2 
   1  chr1_135241656     AKia    A    T        0      0        2 
   1  chr1_135241656     AOna    A    T        0      0        2 
   1  chr1_135241656     ASom    A    T        0      0        2 
   1  chr1_135241656     HCab    A    T      0.5      1        2 
   1  chr1_135241656     HPrz    A    T        0      0        2 
   1  chr1_135241656     ZBoe    A    T        0      0        2 
   1  chr1_135241656     ZGre    A    T        0      0        2 
   1  chr1_135241656     ZHar    A    T        0      0        2 
   1  chr1_135241656   Sample    A    T        0      0        2 
   1  chr1_135249041     AAsi    T    C        0      0        2 
   1  chr1_135249041     AKia    T    C        0      0        2 
   1  chr1_135249041     AOna    T    C        0      0        2 
   1  chr1_135249041     ASom    T    C        1      2        2 
   1  chr1_135249041     HCab    T    C        0      0        2 
   1  chr1_135249041     HPrz    T    C        0      0        2 
   1  chr1_135249041     ZBoe    T    C        0      0        2 
   1  chr1_135249041     ZGre    T    C        0      0        2 
   1  chr1_135249041     ZHar    T    C        0      0        2 
   1  chr1_135249041   Sample    T    C        0      0        2 
   1  chr1_135266521     AAsi    C    G        0      0        2 
   1  chr1_135266521     AKia    C    G        0      0        2 
   1  chr1_135266521     AOna    C    G        0      0        2 
   1  chr1_135266521     ASom    C    G        0      0        2 
   1  chr1_135266521     HCab    C    G        0      0        2 
   1  chr1_135266521     HPrz    C    G        0      0        2 
   1  chr1_135266521     ZBoe    C    G        0      0        2 
   1  chr1_135266521     ZGre    C    G        1      2        2 
   1  chr1_135266521     ZHar    C    G        0      0        2 
   1  chr1_135266521   Sample    C    G        0      0        2 
   1  chr1_135271764     AAsi    T    C        0      0        2 
   1  chr1_135271764     AKia    T    C        0      0        2 
   1  chr1_135271764     AOna    T    C        0      0        2 
   1  chr1_135271764     ASom    T    C        0      0        2 
   1  chr1_135271764     HCab    T    C        0      0        2 
   1  chr1_135271764     HPrz    T    C        0      0        2 
   1  chr1_135271764     ZBoe    T    C      0.5      1        2 
   1  chr1_135271764     ZGre    T    C        0      0        2 
   1  chr1_135271764     ZHar    T    C        0      0        2 
   1  chr1_135271764   Sample    T    C        0      0        2 
   1  chr1_135273242     AAsi    G    A        0      0        2 
   1  chr1_135273242     AKia    G    A        0      0        2 
   1  chr1_135273242     AOna    G    A        0      0        2 
   1  chr1_135273242     ASom    G    A        0      0        2 
   1  chr1_135273242     HCab    G    A        0      0        2 
   1  chr1_135273242     HPrz    G    A        0      0        2 
   1  chr1_135273242     ZBoe    G    A        1      2        2 
   1  chr1_135273242     ZGre    G    A        0      0        2 
   1  chr1_135273242     ZHar    G    A        0      0        2 
   1  chr1_135273242   Sample    G    A        0      0        2 
   1  chr1_135275010     AAsi    T    C        1      2        2 
   1  chr1_135275010     AKia    T    C        0      0        2 
   1  chr1_135275010     AOna    T    C        0      0        2 
   1  chr1_135275010     ASom    T    C        1      2        2 
   1  chr1_135275010     HCab    T    C        0      0        2 
   1  chr1_135275010     HPrz    T    C        0      0        2 
   1  chr1_135275010     ZBoe    T    C        0      0        2 
   1  chr1_135275010     ZGre    T    C        0      0        2 
   1  chr1_135275010     ZHar    T    C        0      0        2 
   1  chr1_135275010   Sample    T    C        1      2        2 
   1  chr1_135283477     AAsi    A    G        0      0        2 
   1  chr1_135283477     AKia    A    G        0      0        2 
   1  chr1_135283477     AOna    A    G      0.5      1        2 
   1  chr1_135283477     ASom    A    G        0      0        2 
   1  chr1_135283477     HCab    A    G        0      0        2 
   1  chr1_135283477     HPrz    A    G        0      0        2 
   1  chr1_135283477     ZBoe    A    G        0      0        2 
   1  chr1_135283477     ZGre    A    G        0      0        2 
   1  chr1_135283477     ZHar    A    G        0      0        2 
   1  chr1_135283477   Sample    A    G        0      0        2 
   1  chr1_135294080     AAsi    G    A        0      0        2 
   1  chr1_135294080     AKia    G    A        0      0        2 
   1  chr1_135294080     AOna    G    A        0      0        2 
   1  chr1_135294080     ASom    G    A        0      0        2 
   1  chr1_135294080     HCab    G    A        0      0        2 
   1  chr1_135294080     HPrz    G    A        0      0        2 
   1  chr1_135294080     ZBoe    G    A      0.5      1        2 
   1  chr1_135294080     ZGre    G    A        0      0        2 
   1  chr1_135294080     ZHar    G    A        0      0        2 
   1  chr1_135294080   Sample    G    A        0      0        2 
   1  chr1_135314818     AAsi    G    T        0      0        2 
   1  chr1_135314818     AKia    G    T        0      0        2 
   1  chr1_135314818     AOna    G    T        0      0        2 
   1  chr1_135314818     ASom    G    T        0      0        2 
   1  chr1_135314818     HCab    G    T        0      0        2 
   1  chr1_135314818     HPrz    G    T        1      2        2 
   1  chr1_135314818     ZBoe    G    T        0      0        2 
   1  chr1_135314818     ZGre    G    T        0      0        2 
   1  chr1_135314818     ZHar    G    T        0      0        2 
   1  chr1_135314818   Sample    G    T        0      0        2 
   1  chr1_135316510     AAsi    C    T        0      0        2 
   1  chr1_135316510     AKia    C    T        0      0        2 
   1  chr1_135316510     AOna    C    T        0      0        2 
   1  chr1_135316510     ASom    C    T        0      0        2 
   1  chr1_135316510     HCab    C    T        0      0        2 
   1  chr1_135316510     HPrz    C    T        0      0        2 
   1  chr1_135316510     ZBoe    C    T      0.5      1        2 
   1  chr1_135316510     ZGre    C    T        0      0        2 
   1  chr1_135316510     ZHar    C    T        0      0        2 
   1  chr1_135316510   Sample    C    T        0      0        2 
   1  chr1_135318459     AAsi    T    C        0      0        2 
   1  chr1_135318459     AKia    T    C        0      0        2 
   1  chr1_135318459     AOna    T    C        0      0        2 
   1  chr1_135318459     ASom    T    C        0      0        2 
   1  chr1_135318459     HCab    T    C        1      2        2 
   1  chr1_135318459     HPrz    T    C        1      2        2 
   1  chr1_135318459     ZBoe    T    C        0      0        2 
   1  chr1_135318459     ZGre    T    C        0      0        2 
   1  chr1_135318459     ZHar    T    C        0      0        2 
   1  chr1_135318459   Sample    T    C        0      0        2 
   1  chr1_135330929     AAsi    A    G        0      0        2 
   1  chr1_135330929     AKia    A    G        0      0        2 
   1  chr1_135330929     AOna    A    G        0      0        2 
   1  chr1_135330929     ASom    A    G        0      0        2 
   1  chr1_135330929     HCab    A    G        1      2        2 
   1  chr1_135330929     HPrz    A    G        1      2        2 
   1  chr1_135330929     ZBoe    A    G        0      0        2 
   1  chr1_135330929     ZGre    A    G        0      0        2 
   1  chr1_135330929     ZHar    A    G        0      0        2 
   1  chr1_135330929   Sample    A    G        0      0        2 
   1  chr1_135331313     AAsi    C    T        0      0        2 
   1  chr1_135331313     AKia    C    T        0      0        2 
   1  chr1_135331313     AOna    C    T        1      2        2 
   1  chr1_135331313     ASom    C    T        0      0        2 
   1  chr1_135331313     HCab    C    T        0      0        2 
   1  chr1_135331313     HPrz    C    T        0      0        2 
   1  chr1_135331313     ZBoe    C    T        0      0        2 
   1  chr1_135331313     ZGre    C    T        0      0        2 
   1  chr1_135331313     ZHar    C    T        0      0        2 
   1  chr1_135331313   Sample    C    T        0      0        2 
   1  chr1_135331370     AAsi    G    A        0      0        2 
   1  chr1_135331370     AKia    G    A        0      0        2 
   1  chr1_135331370     AOna    G    A        0      0        2 
   1  chr1_135331370     ASom    G    A        0      0        2 
   1  chr1_135331370     HCab    G    A        0      0        2 
   1  chr1_135331370     HPrz    G    A        0      0        2 
   1  chr1_135331370     ZBoe    G    A        0      0        2 
   1  chr1_135331370     ZGre    G    A      0.5      1        2 
   1  chr1_135331370     ZHar    G    A        0      0        2 
   1  chr1_135331370   Sample    G    A        0      0        2 
   1  chr1_135333277     AAsi    A    G      0.5      1        2 
   1  chr1_135333277     AKia    A    G        0      0        2 
   1  chr1_135333277     AOna    A    G        0      0        2 
   1  chr1_135333277     ASom    A    G        1      2        2 
   1  chr1_135333277     HCab    A    G        0      0        2 
   1  chr1_135333277     HPrz    A    G        0      0        2 
   1  chr1_135333277     ZBoe    A    G        0      0        2 
   1  chr1_135333277     ZGre    A    G        0      0        2 
   1  chr1_135333277     ZHar    A    G        0      0        2 
   1  chr1_135333277   Sample    A    G        0      0        2 
   1  chr1_135334768     AAsi    G    A        0      0        2 
   1  chr1_135334768     AKia    G    A        0      0        2 
   1  chr1_135334768     AOna    G    A        0      0        2 
   1  chr1_135334768     ASom    G    A        0      0        2 
   1  chr1_135334768     HCab    G    A      0.5      1        2 
   1  chr1_135334768     HPrz    G    A        0      0        2 
   1  chr1_135334768     ZBoe    G    A        0      0        2 
   1  chr1_135334768     ZGre    G    A        0      0        2 
   1  chr1_135334768     ZHar    G    A        0      0        2 
   1  chr1_135334768   Sample    G    A        0      0        2 
   1  chr1_135340776     AAsi    G    C        0      0        2 
   1  chr1_135340776     AKia    G    C        0      0        2 
   1  chr1_135340776     AOna    G    C        0      0        2 
   1  chr1_135340776     ASom    G    C        0      0        2 
   1  chr1_135340776     HCab    G    C      0.5      1        2 
   1  chr1_135340776     HPrz    G    C        0      0        2 
   1  chr1_135340776     ZBoe    G    C        0      0        2 
   1  chr1_135340776     ZGre    G    C        0      0        2 
   1  chr1_135340776     ZHar    G    C        0      0        2 
   1  chr1_135340776   Sample    G    C        0      0        2 
   1  chr1_135348944     AAsi    G    A        0      0        2 
   1  chr1_135348944     AKia    G    A        0      0        2 
   1  chr1_135348944     AOna    G    A        0      0        2 
   1  chr1_135348944     ASom    G    A        0      0        2 
   1  chr1_135348944     HCab    G    A        1      2        2 
   1  chr1_135348944     HPrz    G    A        1      2        2 
   1  chr1_135348944     ZBoe    G    A        0      0        2 
   1  chr1_135348944     ZGre    G    A        0      0        2 
   1  chr1_135348944     ZHar    G    A        0      0        2 
   1  chr1_135348944   Sample    G    A        0      0        2 
   1  chr1_135349286     AAsi    C    A        0      0        2 
   1  chr1_135349286     AKia    C    A        0      0        2 
   1  chr1_135349286     AOna    C    A        0      0        2 
   1  chr1_135349286     ASom    C    A        0      0        2 
   1  chr1_135349286     HCab    C    A        0      0        2 
   1  chr1_135349286     HPrz    C    A        0      0        2 
   1  chr1_135349286     ZBoe    C    A      0.5      1        2 
   1  chr1_135349286     ZGre    C    A        0      0        2 
   1  chr1_135349286     ZHar    C    A        1      2        2 
   1  chr1_135349286   Sample    C    A        0      0        2 
   1  chr1_135355493     AAsi    A    G        0      0        2 
   1  chr1_135355493     AKia    A    G        0      0        2 
   1  chr1_135355493     AOna    A    G        1      2        2 
   1  chr1_135355493     ASom    A    G        0      0        2 
   1  chr1_135355493     HCab    A    G        0      0        2 
   1  chr1_135355493     HPrz    A    G        0      0        2 
   1  chr1_135355493     ZBoe    A    G        0      0        2 
   1  chr1_135355493     ZGre    A    G        0      0        2 
   1  chr1_135355493     ZHar    A    G      0.5      1        2 
   1  chr1_135355493   Sample    A    G        0      0        2 
   1  chr1_135361184     AAsi    G    A        0      0        2 
   1  chr1_135361184     AKia    G    A        0      0        2 
   1  chr1_135361184     AOna    G    A        0      0        2 
   1  chr1_135361184     ASom    G    A        0      0        2 
   1  chr1_135361184     HCab    G    A        0      0        2 
   1  chr1_135361184     HPrz    G    A        0      0        2 
   1  chr1_135361184     ZBoe    G    A        0      0        2 
   1  chr1_135361184     ZGre    G    A      0.5      1        2 
   1  chr1_135361184     ZHar    G    A        0      0        2 
   1  chr1_135361184   Sample    G    A        0      0        2 
   1  chr1_135372153     AAsi    C    G        0      0        2 
   1  chr1_135372153     AKia    C    G        0      0        2 
   1  chr1_135372153     AOna    C    G        0      0        2 
   1  chr1_135372153     ASom    C    G        0      0        2 
   1  chr1_135372153     HCab    C    G        0      0        2 
   1  chr1_135372153     HPrz    C    G        0      0        2 
   1  chr1_135372153     ZBoe    C    G        1      2        2 
   1  chr1_135372153     ZGre    C    G        0      0        2 
   1  chr1_135372153     ZHar    C    G        0      0        2 
   1  chr1_135372153   Sample    C    G        0      0        2 
   1  chr1_135382704     AAsi    A    G      0.5      1        2 
   1  chr1_135382704     AKia    A    G        0      0        2 
   1  chr1_135382704     AOna    A    G        0      0        2 
   1  chr1_135382704     ASom    A    G        0      0        2 
   1  chr1_135382704     HCab    A    G        0      0        2 
   1  chr1_135382704     HPrz    A    G        0      0        2 
   1  chr1_135382704     ZBoe    A    G        0      0        2 
   1  chr1_135382704     ZGre    A    G        0      0        2 
   1  chr1_135382704     ZHar    A    G        0      0        2 
   1  chr1_135382704   Sample    A    G        1      2        2 
   1  chr1_135393985     AAsi    G    A        0      0        2 
   1  chr1_135393985     AKia    G    A        0      0        2 
   1  chr1_135393985     AOna    G    A        1      2        2 
   1  chr1_135393985     ASom    G    A        0      0        2 
   1  chr1_135393985     HCab    G    A        0      0        2 
   1  chr1_135393985     HPrz    G    A        0      0        2 
   1  chr1_135393985     ZBoe    G    A        0      0        2 
   1  chr1_135393985     ZGre    G    A        0      0        2 
   1  chr1_135393985     ZHar    G    A        0      0        2 
   1  chr1_135393985   Sample    G    A        0      0        2 
   1  chr1_135394055     AAsi    A    G        0      0        2 
   1  chr1_135394055     AKia    A    G        0      0        2 
   1  chr1_135394055     AOna    A    G        0      0        2 
   1  chr1_135394055     ASom    A    G        0      0        2 
   1  chr1_135394055     HCab    A    G        0      0        2 
   1  chr1_135394055     HPrz    A    G        0      0        2 
   1  chr1_135394055     ZBoe    A    G        1      2        2 
   1  chr1_135394055     ZGre    A    G        0      0        2 
   1  chr1_135394055     ZHar    A    G        0      0        2 
   1  chr1_135394055   Sample    A    G        0      0        2 
   1  chr1_135395374     AAsi    T    C        0      0        2 
   1  chr1_135395374     AKia    T    C        1      2        2 
   1  chr1_135395374     AOna    T    C        0      0        2 
   1  chr1_135395374     ASom    T    C        0      0        2 
   1  chr1_135395374     HCab    T    C        0      0        2 
   1  chr1_135395374     HPrz    T    C        0      0        2 
   1  chr1_135395374     ZBoe    T    C        0      0        2 
   1  chr1_135395374     ZGre    T    C        0      0        2 
   1  chr1_135395374     ZHar    T    C        0      0        2 
   1  chr1_135395374   Sample    T    C        0      0        2 
   1  chr1_135398530     AAsi    T    G        0      0        2 
   1  chr1_135398530     AKia    T    G        0      0        2 
   1  chr1_135398530     AOna    T    G        0      0        2 
   1  chr1_135398530     ASom    T    G        0      0        2 
   1  chr1_135398530     HCab    T    G      0.5      1        2 
   1  chr1_135398530     HPrz    T    G        0      0        2 
   1  chr1_135398530     ZBoe    T    G        0      0        2 
   1  chr1_135398530     ZGre    T    G        0      0        2 
   1  chr1_135398530     ZHar    T    G        0      0        2 
   1  chr1_135398530   Sample    T    G        0      0        2 
   1  chr1_135408785     AAsi    G    A        0      0        2 
   1  chr1_135408785     AKia    G    A        0      0        2 
   1  chr1_135408785     AOna    G    A        0      0        2 
   1  chr1_135408785     ASom    G    A        0      0        2 
   1  chr1_135408785     HCab    G    A        0      0        2 
   1  chr1_135408785     HPrz    G    A      0.5      1        2 
   1  chr1_135408785     ZBoe    G    A        0      0        2 
   1  chr1_135408785     ZGre    G    A        0      0        2 
   1  chr1_135408785     ZHar    G    A        0      0        2 
   1  chr1_135408785   Sample    G    A        0      0        2 
   1  chr1_135415077     AAsi    G    A        0      0        2 
   1  chr1_135415077     AKia    G    A        1      2        2 
   1  chr1_135415077     AOna    G    A        0      0        2 
   1  chr1_135415077     ASom    G    A        0      0        2 
   1  chr1_135415077     HCab    G    A        0      0        2 
   1  chr1_135415077     HPrz    G    A        0      0        2 
   1  chr1_135415077     ZBoe    G    A        0      0        2 
   1  chr1_135415077     ZGre    G    A        0      0        2 
   1  chr1_135415077     ZHar    G    A        0      0        2 
   1  chr1_135415077   Sample    G    A        0      0        2 
   1  chr1_135418137     AAsi    T    C        0      0        2 
   1  chr1_135418137     AKia    T    C        0      0        2 
   1  chr1_135418137     AOna    T    C        0      0        2 
   1  chr1_135418137     ASom    T    C        0      0        2 
   1  chr1_135418137     HCab    T    C        1      2        2 
   1  chr1_135418137     HPrz    T    C        1      2        2 
   1  chr1_135418137     ZBoe    T    C        0      0        2 
   1  chr1_135418137     ZGre    T    C        0      0        2 
   1  chr1_135418137     ZHar    T    C        0      0        2 
   1  chr1_135418137   Sample    T    C        0      0        2 
   1  chr1_135438640     AAsi    G    C        0      0        2 
   1  chr1_135438640     AKia    G    C        0      0        2 
   1  chr1_135438640     AOna    G    C        0      0        2 
   1  chr1_135438640     ASom    G    C        0      0        2 
   1  chr1_135438640     HCab    G    C        1      2        2 
   1  chr1_135438640     HPrz    G    C        1      2        2 
   1  chr1_135438640     ZBoe    G    C        0      0        2 
   1  chr1_135438640     ZGre    G    C        0      0        2 
   1  chr1_135438640     ZHar    G    C        0      0        2 
   1  chr1_135438640   Sample    G    C        0      0        2 
   1  chr1_135447444     AAsi    C    G        0      0        2 
   1  chr1_135447444     AKia    C    G        0      0        2 
   1  chr1_135447444     AOna    C    G        0      0        2 
   1  chr1_135447444     ASom    C    G        0      0        2 
   1  chr1_135447444     HCab    C    G        1      2        2 
   1  chr1_135447444     HPrz    C    G        1      2        2 
   1  chr1_135447444     ZBoe    C    G        0      0        2 
   1  chr1_135447444     ZGre    C    G        0      0        2 
   1  chr1_135447444     ZHar    C    G        0      0        2 
   1  chr1_135447444   Sample    C    G        0      0        2 
   1  chr1_135449951     AAsi    C    T        0      0        2 
   1  chr1_135449951     AKia    C    T        0      0        2 
   1  chr1_135449951     AOna    C    T        0      0        2 
   1  chr1_135449951     ASom    C    T        0      0        2 
   1  chr1_135449951     HCab    C    T        1      2        2 
   1  chr1_135449951     HPrz    C    T        1      2        2 
   1  chr1_135449951     ZBoe    C    T        0      0        2 
   1  chr1_135449951     ZGre    C    T        0      0        2 
   1  chr1_135449951     ZHar    C    T        0      0        2 
   1  chr1_135449951   Sample    C    T        0      0        2 
   1  chr1_135457754     AAsi    A    G        0      0        2 
   1  chr1_135457754     AKia    A    G        0      0        2 
   1  chr1_135457754     AOna    A    G        0      0        2 
   1  chr1_135457754     ASom    A    G        0      0        2 
   1  chr1_135457754     HCab    A    G        1      2        2 
   1  chr1_135457754     HPrz    A    G        1      2        2 
   1  chr1_135457754     ZBoe    A    G        0      0        2 
   1  chr1_135457754     ZGre    A    G        0      0        2 
   1  chr1_135457754     ZHar    A    G        0      0        2 
   1  chr1_135457754   Sample    A    G        0      0        2 
   1  chr1_135458614     AAsi    C    T        0      0        2 
   1  chr1_135458614     AKia    C    T        0      0        2 
   1  chr1_135458614     AOna    C    T      0.5      1        2 
   1  chr1_135458614     ASom    C    T        0      0        2 
   1  chr1_135458614     HCab    C    T        0      0        2 
   1  chr1_135458614     HPrz    C    T        0      0        2 
   1  chr1_135458614     ZBoe    C    T        0      0        2 
   1  chr1_135458614     ZGre    C    T        0      0        2 
   1  chr1_135458614     ZHar    C    T        0      0        2 
   1  chr1_135458614   Sample    C    T        0      0        2 
   1  chr1_135462267     AAsi    A    G      0.5      1        2 
   1  chr1_135462267     AKia    A    G        0      0        2 
   1  chr1_135462267     AOna    A    G        0      0        2 
   1  chr1_135462267     ASom    A    G        0      0        2 
   1  chr1_135462267     HCab    A    G        0      0        2 
   1  chr1_135462267     HPrz    A    G        0      0        2 
   1  chr1_135462267     ZBoe    A    G        0      0        2 
   1  chr1_135462267     ZGre    A    G        0      0        2 
   1  chr1_135462267     ZHar    A    G        0      0        2 
   1  chr1_135462267   Sample    A    G        0      0        2 
   1  chr1_135473428     AAsi    T    C        1      2        2 
   1  chr1_135473428     AKia    T    C        0      0        2 
   1  chr1_135473428     AOna    T    C        0      0        2 
   1  chr1_135473428     ASom    T    C        1      2        2 
   1  chr1_135473428     HCab    T    C        0      0        2 
   1  chr1_135473428     HPrz    T    C        0      0        2 
   1  chr1_135473428     ZBoe    T    C        0      0        2 
   1  chr1_135473428     ZGre    T    C        0      0        2 
   1  chr1_135473428     ZHar    T    C        0      0        2 
   1  chr1_135473428   Sample    T    C        1      2        2 
   1  chr1_135477301     AAsi    C    T        0      0        2 
   1  chr1_135477301     AKia    C    T        0      0        2 
   1  chr1_135477301     AOna    C    T        0      0        2 
   1  chr1_135477301     ASom    C    T        0      0        2 
   1  chr1_135477301     HCab    C    T        0      0        2 
   1  chr1_135477301     HPrz    C    T        0      0        2 
   1  chr1_135477301     ZBoe    C    T        0      0        2 
   1  chr1_135477301     ZGre    C    T        0      0        2 
   1  chr1_135477301     ZHar    C    T      0.5      1        2 
   1  chr1_135477301   Sample    C    T        0      0        2 
   1  chr1_135499352     AAsi    G    T        0      0        2 
   1  chr1_135499352     AKia    G    T        1      2        2 
   1  chr1_135499352     AOna    G    T      0.5      1        2 
   1  chr1_135499352     ASom    G    T        0      0        2 
   1  chr1_135499352     HCab    G    T        0      0        2 
   1  chr1_135499352     HPrz    G    T        0      0        2 
   1  chr1_135499352     ZBoe    G    T        0      0        2 
   1  chr1_135499352     ZGre    G    T        0      0        2 
   1  chr1_135499352     ZHar    G    T        0      0        2 
   1  chr1_135499352   Sample    G    T        0      0        2 
   1  chr1_135517120     AAsi    C    G        0      0        2 
   1  chr1_135517120     AKia    C    G        0      0        2 
   1  chr1_135517120     AOna    C    G      0.5      1        2 
   1  chr1_135517120     ASom    C    G        0      0        2 
   1  chr1_135517120     HCab    C    G        0      0        2 
   1  chr1_135517120     HPrz    C    G        0      0        2 
   1  chr1_135517120     ZBoe    C    G        0      0        2 
   1  chr1_135517120     ZGre    C    G        0      0        2 
   1  chr1_135517120     ZHar    C    G        0      0        2 
   1  chr1_135517120   Sample    C    G        0      0        2 
   1  chr1_135521497     AAsi    G    A        0      0        2 
   1  chr1_135521497     AKia    G    A        0      0        2 
   1  chr1_135521497     AOna    G    A        0      0        2 
   1  chr1_135521497     ASom    G    A        0      0        2 
   1  chr1_135521497     HCab    G    A      0.5      1        2 
   1  chr1_135521497     HPrz    G    A      0.5      1        2 
   1  chr1_135521497     ZBoe    G    A        0      0        2 
   1  chr1_135521497     ZGre    G    A        0      0        2 
   1  chr1_135521497     ZHar    G    A        0      0        2 
   1  chr1_135521497   Sample    G    A        0      0        2 
   1  chr1_135522809     AAsi    G    C        0      0        2 
   1  chr1_135522809     AKia    G    C        0      0        2 
   1  chr1_135522809     AOna    G    C        0      0        2 
   1  chr1_135522809     ASom    G    C        0      0        2 
   1  chr1_135522809     HCab    G    C        1      2        2 
   1  chr1_135522809     HPrz    G    C        1      2        2 
   1  chr1_135522809     ZBoe    G    C        0      0        2 
   1  chr1_135522809     ZGre    G    C        0      0        2 
   1  chr1_135522809     ZHar    G    C        0      0        2 
   1  chr1_135522809   Sample    G    C        0      0        2 
   1  chr1_135523893     AAsi    T    C        0      0        2 
   1  chr1_135523893     AKia    T    C        1      2        2 
   1  chr1_135523893     AOna    T    C        1      2        2 
   1  chr1_135523893     ASom    T    C        0      0        2 
   1  chr1_135523893     HCab    T    C        0      0        2 
   1  chr1_135523893     HPrz    T    C        0      0        2 
   1  chr1_135523893     ZBoe    T    C        0      0        2 
   1  chr1_135523893     ZGre    T    C        0      0        2 
   1  chr1_135523893     ZHar    T    C        0      0        2 
   1  chr1_135523893   Sample    T    C        0      0        2 
   1  chr1_135526597     AAsi    C    G        0      0        2 
   1  chr1_135526597     AKia    C    G        0      0        2 
   1  chr1_135526597     AOna    C    G      0.5      1        2 
   1  chr1_135526597     ASom    C    G        0      0        2 
   1  chr1_135526597     HCab    C    G        0      0        2 
   1  chr1_135526597     HPrz    C    G        0      0        2 
   1  chr1_135526597     ZBoe    C    G        0      0        2 
   1  chr1_135526597     ZGre    C    G        0      0        2 
   1  chr1_135526597     ZHar    C    G        0      0        2 
   1  chr1_135526597   Sample    C    G        0      0        2 
   1  chr1_135532905     AAsi    G    A        0      0        2 
   1  chr1_135532905     AKia    G    A        0      0        2 
   1  chr1_135532905     AOna    G    A        0      0        2 
   1  chr1_135532905     ASom    G    A        0      0        2 
   1  chr1_135532905     HCab    G    A        0      0        2 
   1  chr1_135532905     HPrz    G    A        0      0        2 
   1  chr1_135532905     ZBoe    G    A      0.5      1        2 
   1  chr1_135532905     ZGre    G    A        0      0        2 
   1  chr1_135532905     ZHar    G    A        0      0        2 
   1  chr1_135532905   Sample    G    A        0      0        2 
   1  chr1_135534122     AAsi    T    C        0      0        2 
   1  chr1_135534122     AKia    T    C        0      0        2 
   1  chr1_135534122     AOna    T    C      0.5      1        2 
   1  chr1_135534122     ASom    T    C        0      0        2 
   1  chr1_135534122     HCab    T    C        0      0        2 
   1  chr1_135534122     HPrz    T    C        0      0        2 
   1  chr1_135534122     ZBoe    T    C        0      0        2 
   1  chr1_135534122     ZGre    T    C        0      0        2 
   1  chr1_135534122     ZHar    T    C        0      0        2 
   1  chr1_135534122   Sample    T    C        0      0        2 
   1  chr1_135540791     AAsi    T    C        0      0        2 
   1  chr1_135540791     AKia    T    C        0      0        2 
   1  chr1_135540791     AOna    T    C        0      0        2 
   1  chr1_135540791     ASom    T    C        0      0        2 
   1  chr1_135540791     HCab    T    C        0      0        2 
   1  chr1_135540791     HPrz    T    C        0      0        2 
   1  chr1_135540791     ZBoe    T    C        0      0        2 
   1  chr1_135540791     ZGre    T    C        1      2        2 
   1  chr1_135540791     ZHar    T    C        0      0        2 
   1  chr1_135540791   Sample    T    C        0      0        2 
   1  chr1_135557988     AAsi    A    T        0      0        2 
   1  chr1_135557988     AKia    A    T        0      0        2 
   1  chr1_135557988     AOna    A    T        0      0        2 
   1  chr1_135557988     ASom    A    T        0      0        2 
   1  chr1_135557988     HCab    A    T        1      2        2 
   1  chr1_135557988     HPrz    A    T        1      2        2 
   1  chr1_135557988     ZBoe    A    T        0      0        2 
   1  chr1_135557988     ZGre    A    T        0      0        2 
   1  chr1_135557988     ZHar    A    T        0      0        2 
   1  chr1_135557988   Sample    A    T        0      0        2 
   1  chr1_135568681     AAsi    C    A        0      0        2 
   1  chr1_135568681     AKia    C    A        1      2        2 
   1  chr1_135568681     AOna    C    A        1      2        2 
   1  chr1_135568681     ASom    C    A        0      0        2 
   1  chr1_135568681     HCab    C    A        0      0        2 
   1  chr1_135568681     HPrz    C    A        0      0        2 
   1  chr1_135568681     ZBoe    C    A        1      2        2 
   1  chr1_135568681     ZGre    C    A        0      0        2 
   1  chr1_135568681     ZHar    C    A        0      0        2 
   1  chr1_135568681   Sample    C    A        0      0        2 
   1  chr1_135569784     AAsi    A    G        0      0        2 
   1  chr1_135569784     AKia    A    G        0      0        2 
   1  chr1_135569784     AOna    A    G        0      0        2 
   1  chr1_135569784     ASom    A    G        0      0        2 
   1  chr1_135569784     HCab    A    G      0.5      1        2 
   1  chr1_135569784     HPrz    A    G        0      0        2 
   1  chr1_135569784     ZBoe    A    G        0      0        2 
   1  chr1_135569784     ZGre    A    G        0      0        2 
   1  chr1_135569784     ZHar    A    G        0      0        2 
   1  chr1_135569784   Sample    A    G        0      0        2 
   1  chr1_135580703     AAsi    G    T        1      2        2 
   1  chr1_135580703     AKia    G    T        1      2        2 
   1  chr1_135580703     AOna    G    T        1      2        2 
   1  chr1_135580703     ASom    G    T        1      2        2 
   1  chr1_135580703     HCab    G    T        0      0        2 
   1  chr1_135580703     HPrz    G    T        0      0        2 
   1  chr1_135580703     ZBoe    G    T        0      0        2 
   1  chr1_135580703     ZGre    G    T        0      0        2 
   1  chr1_135580703     ZHar    G    T        0      0        2 
   1  chr1_135580703   Sample    G    T        1      2        2 
   1  chr1_135591375     AAsi    A    G        0      0        2 
   1  chr1_135591375     AKia    A    G        0      0        2 
   1  chr1_135591375     AOna    A    G        0      0        2 
   1  chr1_135591375     ASom    A    G        0      0        2 
   1  chr1_135591375     HCab    A    G        0      0        2 
   1  chr1_135591375     HPrz    A    G        0      0        2 
   1  chr1_135591375     ZBoe    A    G      0.5      1        2 
   1  chr1_135591375     ZGre    A    G        0      0        2 
   1  chr1_135591375     ZHar    A    G        0      0        2 
   1  chr1_135591375   Sample    A    G        0      0        2 
   1  chr1_135607513     AAsi    C    T        0      0        2 
   1  chr1_135607513     AKia    C    T        1      2        2 
   1  chr1_135607513     AOna    C    T        1      2        2 
   1  chr1_135607513     ASom    C    T        0      0        2 
   1  chr1_135607513     HCab    C    T        0      0        2 
   1  chr1_135607513     HPrz    C    T        0      0        2 
   1  chr1_135607513     ZBoe    C    T        0      0        2 
   1  chr1_135607513     ZGre    C    T        0      0        2 
   1  chr1_135607513     ZHar    C    T        0      0        2 
   1  chr1_135607513   Sample    C    T        0      0        2 
   1  chr1_135611252     AAsi    G    A        0      0        2 
   1  chr1_135611252     AKia    G    A        0      0        2 
   1  chr1_135611252     AOna    G    A        0      0        2 
   1  chr1_135611252     ASom    G    A        0      0        2 
   1  chr1_135611252     HCab    G    A        1      2        2 
   1  chr1_135611252     HPrz    G    A        1      2        2 
   1  chr1_135611252     ZBoe    G    A        0      0        2 
   1  chr1_135611252     ZGre    G    A        0      0        2 
   1  chr1_135611252     ZHar    G    A        0      0        2 
   1  chr1_135611252   Sample    G    A        0      0        2 
   1  chr1_135621238     AAsi    C    G        0      0        2 
   1  chr1_135621238     AKia    C    G        0      0        2 
   1  chr1_135621238     AOna    C    G        0      0        2 
   1  chr1_135621238     ASom    C    G        0      0        2 
   1  chr1_135621238     HCab    C    G      0.5      1        2 
   1  chr1_135621238     HPrz    C    G      0.5      1        2 
   1  chr1_135621238     ZBoe    C    G        0      0        2 
   1  chr1_135621238     ZGre    C    G        0      0        2 
   1  chr1_135621238     ZHar    C    G        0      0        2 
   1  chr1_135621238   Sample    C    G        0      0        2 
   1  chr1_135622194     AAsi    A    G        0      0        2 
   1  chr1_135622194     AKia    A    G        0      0        2 
   1  chr1_135622194     AOna    A    G      0.5      1        2 
   1  chr1_135622194     ASom    A    G        0      0        2 
   1  chr1_135622194     HCab    A    G        0      0        2 
   1  chr1_135622194     HPrz    A    G        0      0        2 
   1  chr1_135622194     ZBoe    A    G        0      0        2 
   1  chr1_135622194     ZGre    A    G        0      0        2 
   1  chr1_135622194     ZHar    A    G        0      0        2 
   1  chr1_135622194   Sample    A    G        0      0        2 
   1  chr1_135625830     AAsi    C    A        0      0        2 
   1  chr1_135625830     AKia    C    A        0      0        2 
   1  chr1_135625830     AOna    C    A        0      0        2 
   1  chr1_135625830     ASom    C    A        0      0        2 
   1  chr1_135625830     HCab    C    A        1      2        2 
   1  chr1_135625830     HPrz    C    A        1      2        2 
   1  chr1_135625830     ZBoe    C    A        0      0        2 
   1  chr1_135625830     ZGre    C    A        0      0        2 
   1  chr1_135625830     ZHar    C    A        0      0        2 
   1  chr1_135625830   Sample    C    A        0      0        2 
   1  chr1_135627944     AAsi    A    G        0      0        2 
   1  chr1_135627944     AKia    A    G        0      0        2 
   1  chr1_135627944     AOna    A    G        0      0        2 
   1  chr1_135627944     ASom    A    G        0      0        2 
   1  chr1_135627944     HCab    A    G        0      0        2 
   1  chr1_135627944     HPrz    A    G        0      0        2 
   1  chr1_135627944     ZBoe    A    G      0.5      1        2 
   1  chr1_135627944     ZGre    A    G        0      0        2 
   1  chr1_135627944     ZHar    A    G        0      0        2 
   1  chr1_135627944   Sample    A    G        0      0        2 
   1  chr1_135647047     AAsi    T    C        0      0        2 
   1  chr1_135647047     AKia    T    C        0      0        2 
   1  chr1_135647047     AOna    T    C        0      0        2 
   1  chr1_135647047     ASom    T    C        0      0        2 
   1  chr1_135647047     HCab    T    C        1      2        2 
   1  chr1_135647047     HPrz    T    C        1      2        2 
   1  chr1_135647047     ZBoe    T    C        0      0        2 
   1  chr1_135647047     ZGre    T    C        0      0        2 
   1  chr1_135647047     ZHar    T    C        0      0        2 
   1  chr1_135647047   Sample    T    C        0      0        2 
   1  chr1_135648227     AAsi    T    C        0      0        2 
   1  chr1_135648227     AKia    T    C        0      0        2 
   1  chr1_135648227     AOna    T    C        0      0        2 
   1  chr1_135648227     ASom    T    C        0      0        2 
   1  chr1_135648227     HCab    T    C        0      0        2 
   1  chr1_135648227     HPrz    T    C        0      0        2 
   1  chr1_135648227     ZBoe    T    C        0      0        2 
   1  chr1_135648227     ZGre    T    C        1      2        2 
   1  chr1_135648227     ZHar    T    C        0      0        2 
   1  chr1_135648227   Sample    T    C        0      0        2 
   1  chr1_135660260     AAsi    C    T        0      0        2 
   1  chr1_135660260     AKia    C    T        0      0        2 
   1  chr1_135660260     AOna    C    T        0      0        2 
   1  chr1_135660260     ASom    C    T        0      0        2 
   1  chr1_135660260     HCab    C    T        0      0        2 
   1  chr1_135660260     HPrz    C    T        0      0        2 
   1  chr1_135660260     ZBoe    C    T        0      0        2 
   1  chr1_135660260     ZGre    C    T        0      0        2 
   1  chr1_135660260     ZHar    C    T        1      2        2 
   1  chr1_135660260   Sample    C    T        0      0        2 
   1  chr1_135660288     AAsi    T    C        0      0        2 
   1  chr1_135660288     AKia    T    C        0      0        2 
   1  chr1_135660288     AOna    T    C        0      0        2 
   1  chr1_135660288     ASom    T    C        0      0        2 
   1  chr1_135660288     HCab    T    C      0.5      1        2 
   1  chr1_135660288     HPrz    T    C        1      2        2 
   1  chr1_135660288     ZBoe    T    C        0      0        2 
   1  chr1_135660288     ZGre    T    C        0      0        2 
   1  chr1_135660288     ZHar    T    C        0      0        2 
   1  chr1_135660288   Sample    T    C        0      0        2 
   1  chr1_135662421     AAsi    C    T        0      0        2 
   1  chr1_135662421     AKia    C    T        0      0        2 
   1  chr1_135662421     AOna    C    T        0      0        2 
   1  chr1_135662421     ASom    C    T        0      0        2 
   1  chr1_135662421     HCab    C    T        0      0        2 
   1  chr1_135662421     HPrz    C    T        0      0        2 
   1  chr1_135662421     ZBoe    C    T      0.5      1        2 
   1  chr1_135662421     ZGre    C    T        0      0        2 
   1  chr1_135662421     ZHar    C    T        0      0        2 
   1  chr1_135662421   Sample    C    T        0      0        2 
   1  chr1_135663848     AAsi    G    A        0      0        2 
   1  chr1_135663848     AKia    G    A        0      0        2 
   1  chr1_135663848     AOna    G    A        0      0        2 
   1  chr1_135663848     ASom    G    A        0      0        2 
   1  chr1_135663848     HCab    G    A        0      0        2 
   1  chr1_135663848     HPrz    G    A        0      0        2 
   1  chr1_135663848     ZBoe    G    A        0      0        2 
   1  chr1_135663848     ZGre    G    A        0      0        2 
   1  chr1_135663848     ZHar    G    A        1      2        2 
   1  chr1_135663848   Sample    G    A        0      0        2 
   1  chr1_135670151     AAsi    T    C        0      0        2 
   1  chr1_135670151     AKia    T    C        0      0        2 
   1  chr1_135670151     AOna    T    C        0      0        2 
   1  chr1_135670151     ASom    T    C        0      0        2 
   1  chr1_135670151     HCab    T    C        0      0        2 
   1  chr1_135670151     HPrz    T    C        0      0        2 
   1  chr1_135670151     ZBoe    T    C        0      0        2 
   1  chr1_135670151     ZGre    T    C        0      0        2 
   1  chr1_135670151     ZHar    T    C        1      2        2 
   1  chr1_135670151   Sample    T    C        0      0        2 
   1  chr1_135678140     AAsi    G    A        0      0        2 
   1  chr1_135678140     AKia    G    A        0      0        2 
   1  chr1_135678140     AOna    G    A        0      0        2 
   1  chr1_135678140     ASom    G    A        0      0        2 
   1  chr1_135678140     HCab    G    A        0      0        2 
   1  chr1_135678140     HPrz    G    A        0      0        2 
   1  chr1_135678140     ZBoe    G    A        0      0        2 
   1  chr1_135678140     ZGre    G    A        0      0        2 
   1  chr1_135678140     ZHar    G    A        1      2        2 
   1  chr1_135678140   Sample    G    A        0      0        2 
   1  chr1_135683980     AAsi    A    G      0.5      1        2 
   1  chr1_135683980     AKia    A    G        0      0        2 
   1  chr1_135683980     AOna    A    G        0      0        2 
   1  chr1_135683980     ASom    A    G        0      0        2 
   1  chr1_135683980     HCab    A    G        0      0        2 
   1  chr1_135683980     HPrz    A    G        0      0        2 
   1  chr1_135683980     ZBoe    A    G        0      0        2 
   1  chr1_135683980     ZGre    A    G        0      0        2 
   1  chr1_135683980     ZHar    A    G        0      0        2 
   1  chr1_135683980   Sample    A    G        1      2        2 
   1  chr1_135709632     AAsi    G    A        0      0        2 
   1  chr1_135709632     AKia    G    A        1      2        2 
   1  chr1_135709632     AOna    G    A        0      0        2 
   1  chr1_135709632     ASom    G    A        0      0        2 
   1  chr1_135709632     HCab    G    A        0      0        2 
   1  chr1_135709632     HPrz    G    A        0      0        2 
   1  chr1_135709632     ZBoe    G    A        0      0        2 
   1  chr1_135709632     ZGre    G    A        0      0        2 
   1  chr1_135709632     ZHar    G    A        0      0        2 
   1  chr1_135709632   Sample    G    A        0      0        2 
   1  chr1_135709972     AAsi    A    T        0      0        2 
   1  chr1_135709972     AKia    A    T        0      0        2 
   1  chr1_135709972     AOna    A    T        0      0        2 
   1  chr1_135709972     ASom    A    T        0      0        2 
   1  chr1_135709972     HCab    A    T        1      2        2 
   1  chr1_135709972     HPrz    A    T        1      2        2 
   1  chr1_135709972     ZBoe    A    T        0      0        2 
   1  chr1_135709972     ZGre    A    T        0      0        2 
   1  chr1_135709972     ZHar    A    T        0      0        2 
   1  chr1_135709972   Sample    A    T        0      0        2 
   1  chr1_135711771     AAsi    T    C        0      0        2 
   1  chr1_135711771     AKia    T    C        0      0        2 
   1  chr1_135711771     AOna    T    C        1      2        2 
   1  chr1_135711771     ASom    T    C        0      0        2 
   1  chr1_135711771     HCab    T    C        0      0        2 
   1  chr1_135711771     HPrz    T    C        0      0        2 
   1  chr1_135711771     ZBoe    T    C        0      0        2 
   1  chr1_135711771     ZGre    T    C        0      0        2 
   1  chr1_135711771     ZHar    T    C        0      0        2 
   1  chr1_135711771   Sample    T    C        0      0        2 
   1  chr1_135713555     AAsi    C    A        0      0        2 
   1  chr1_135713555     AKia    C    A        0      0        2 
   1  chr1_135713555     AOna    C    A        0      0        2 
   1  chr1_135713555     ASom    C    A        0      0        2 
   1  chr1_135713555     HCab    C    A        1      2        2 
   1  chr1_135713555     HPrz    C    A        1      2        2 
   1  chr1_135713555     ZBoe    C    A        0      0        2 
   1  chr1_135713555     ZGre    C    A        0      0        2 
   1  chr1_135713555     ZHar    C    A        0      0        2 
   1  chr1_135713555   Sample    C    A        0      0        2 
   1  chr1_135718245     AAsi    T    C        0      0        2 
   1  chr1_135718245     AKia    T    C        0      0        2 
   1  chr1_135718245     AOna    T    C        0      0        2 
   1  chr1_135718245     ASom    T    C        0      0        2 
   1  chr1_135718245     HCab    T    C        1      2        2 
   1  chr1_135718245     HPrz    T    C        1      2        2 
   1  chr1_135718245     ZBoe    T    C        0      0        2 
   1  chr1_135718245     ZGre    T    C        0      0        2 
   1  chr1_135718245     ZHar    T    C        0      0        2 
   1  chr1_135718245   Sample    T    C        0      0        2 
   1  chr1_135728689     AAsi    T    C        0      0        2 
   1  chr1_135728689     AKia    T    C        0      0        2 
   1  chr1_135728689     AOna    T    C        1      2        2 
   1  chr1_135728689     ASom    T    C        0      0        2 
   1  chr1_135728689     HCab    T    C        0      0        2 
   1  chr1_135728689     HPrz    T    C        0      0        2 
   1  chr1_135728689     ZBoe    T    C        0      0        2 
   1  chr1_135728689     ZGre    T    C        0      0        2 
   1  chr1_135728689     ZHar    T    C        0      0        2 
   1  chr1_135728689   Sample    T    C        0      0        2 
   1  chr1_135728728     AAsi    G    T        0      0        2 
   1  chr1_135728728     AKia    G    T        0      0        2 
   1  chr1_135728728     AOna    G    T        0      0        2 
   1  chr1_135728728     ASom    G    T        0      0        2 
   1  chr1_135728728     HCab    G    T        1      2        2 
   1  chr1_135728728     HPrz    G    T        1      2        2 
   1  chr1_135728728     ZBoe    G    T        0      0        2 
   1  chr1_135728728     ZGre    G    T        0      0        2 
   1  chr1_135728728     ZHar    G    T        0      0        2 
   1  chr1_135728728   Sample    G    T        0      0        2 
   1  chr1_135729971     AAsi    A    G        0      0        2 
   1  chr1_135729971     AKia    A    G        0      0        2 
   1  chr1_135729971     AOna    A    G        0      0        2 
   1  chr1_135729971     ASom    A    G        0      0        2 
   1  chr1_135729971     HCab    A    G        0      0        2 
   1  chr1_135729971     HPrz    A    G        0      0        2 
   1  chr1_135729971     ZBoe    A    G        0      0        2 
   1  chr1_135729971     ZGre    A    G        0      0        2 
   1  chr1_135729971     ZHar    A    G        1      2        2 
   1  chr1_135729971   Sample    A    G        0      0        2 
   1  chr1_135730674     AAsi    T    C        0      0        2 
   1  chr1_135730674     AKia    T    C        0      0        2 
   1  chr1_135730674     AOna    T    C        0      0        2 
   1  chr1_135730674     ASom    T    C        0      0        2 
   1  chr1_135730674     HCab    T    C        1      2        2 
   1  chr1_135730674     HPrz    T    C        1      2        2 
   1  chr1_135730674     ZBoe    T    C        0      0        2 
   1  chr1_135730674     ZGre    T    C        0      0        2 
   1  chr1_135730674     ZHar    T    C        0      0        2 
   1  chr1_135730674   Sample    T    C        0      0        2 
   1  chr1_135737021     AAsi    G    A        0      0        2 
   1  chr1_135737021     AKia    G    A        0      0        2 
   1  chr1_135737021     AOna    G    A        0      0        2 
   1  chr1_135737021     ASom    G    A        0      0        2 
   1  chr1_135737021     HCab    G    A        0      0        2 
   1  chr1_135737021     HPrz    G    A        0      0        2 
   1  chr1_135737021     ZBoe    G    A        0      0        2 
   1  chr1_135737021     ZGre    G    A        0      0        2 
   1  chr1_135737021     ZHar    G    A      0.5      1        2 
   1  chr1_135737021   Sample    G    A        0      0        2 
   1  chr1_135757690     AAsi    A    G        0      0        2 
   1  chr1_135757690     AKia    A    G        0      0        2 
   1  chr1_135757690     AOna    A    G        0      0        2 
   1  chr1_135757690     ASom    A    G        0      0        2 
   1  chr1_135757690     HCab    A    G        0      0        2 
   1  chr1_135757690     HPrz    A    G        0      0        2 
   1  chr1_135757690     ZBoe    A    G        0      0        2 
   1  chr1_135757690     ZGre    A    G        0      0        2 
   1  chr1_135757690     ZHar    A    G      0.5      1        2 
   1  chr1_135757690   Sample    A    G        0      0        2 
   1  chr1_135763266     AAsi    T    C        0      0        2 
   1  chr1_135763266     AKia    T    C        0      0        2 
   1  chr1_135763266     AOna    T    C      0.5      1        2 
   1  chr1_135763266     ASom    T    C        0      0        2 
   1  chr1_135763266     HCab    T    C        0      0        2 
   1  chr1_135763266     HPrz    T    C        0      0        2 
   1  chr1_135763266     ZBoe    T    C        0      0        2 
   1  chr1_135763266     ZGre    T    C        0      0        2 
   1  chr1_135763266     ZHar    T    C        0      0        2 
   1  chr1_135763266   Sample    T    C        0      0        2 
   1  chr1_135768560     AAsi    T    A        0      0        2 
   1  chr1_135768560     AKia    T    A        0      0        2 
   1  chr1_135768560     AOna    T    A        0      0        2 
   1  chr1_135768560     ASom    T    A        0      0        2 
   1  chr1_135768560     HCab    T    A        0      0        2 
   1  chr1_135768560     HPrz    T    A        0      0        2 
   1  chr1_135768560     ZBoe    T    A        1      2        2 
   1  chr1_135768560     ZGre    T    A        0      0        2 
   1  chr1_135768560     ZHar    T    A        0      0        2 
   1  chr1_135768560   Sample    T    A        0      0        2 
   1  chr1_135771765     AAsi    T    C        0      0        2 
   1  chr1_135771765     AKia    T    C        0      0        2 
   1  chr1_135771765     AOna    T    C        0      0        2 
   1  chr1_135771765     ASom    T    C        0      0        2 
   1  chr1_135771765     HCab    T    C        0      0        2 
   1  chr1_135771765     HPrz    T    C        0      0        2 
   1  chr1_135771765     ZBoe    T    C        0      0        2 
   1  chr1_135771765     ZGre    T    C      0.5      1        2 
   1  chr1_135771765     ZHar    T    C        0      0        2 
   1  chr1_135771765   Sample    T    C        0      0        2 
   1  chr1_135774889     AAsi    G    T        0      0        2 
   1  chr1_135774889     AKia    G    T        0      0        2 
   1  chr1_135774889     AOna    G    T        0      0        2 
   1  chr1_135774889     ASom    G    T        0      0        2 
   1  chr1_135774889     HCab    G    T        1      2        2 
   1  chr1_135774889     HPrz    G    T        1      2        2 
   1  chr1_135774889     ZBoe    G    T        0      0        2 
   1  chr1_135774889     ZGre    G    T        0      0        2 
   1  chr1_135774889     ZHar    G    T        0      0        2 
   1  chr1_135774889   Sample    G    T        0      0        2 
   1  chr1_135776694     AAsi    G    A        0      0        2 
   1  chr1_135776694     AKia    G    A        0      0        2 
   1  chr1_135776694     AOna    G    A        0      0        2 
   1  chr1_135776694     ASom    G    A        0      0        2 
   1  chr1_135776694     HCab    G    A        0      0        2 
   1  chr1_135776694     HPrz    G    A        0      0        2 
   1  chr1_135776694     ZBoe    G    A        0      0        2 
   1  chr1_135776694     ZGre    G    A      0.5      1        2 
   1  chr1_135776694     ZHar    G    A        0      0        2 
   1  chr1_135776694   Sample    G    A        0      0        2 
   1  chr1_135779764     AAsi    A    G        0      0        2 
   1  chr1_135779764     AKia    A    G        0      0        2 
   1  chr1_135779764     AOna    A    G        0      0        2 
   1  chr1_135779764     ASom    A    G        0      0        2 
   1  chr1_135779764     HCab    A    G        1      2        2 
   1  chr1_135779764     HPrz    A    G        1      2        2 
   1  chr1_135779764     ZBoe    A    G        0      0        2 
   1  chr1_135779764     ZGre    A    G        0      0        2 
   1  chr1_135779764     ZHar    A    G        0      0        2 
   1  chr1_135779764   Sample    A    G        0      0        2 
   1  chr1_135780150     AAsi    T    C        0      0        2 
   1  chr1_135780150     AKia    T    C        0      0        2 
   1  chr1_135780150     AOna    T    C        0      0        2 
   1  chr1_135780150     ASom    T    C        0      0        2 
   1  chr1_135780150     HCab    T    C        0      0        2 
   1  chr1_135780150     HPrz    T    C        0      0        2 
   1  chr1_135780150     ZBoe    T    C      0.5      1        2 
   1  chr1_135780150     ZGre    T    C        0      0        2 
   1  chr1_135780150     ZHar    T    C        0      0        2 
   1  chr1_135780150   Sample    T    C        0      0        2 
   1  chr1_135794152     AAsi    A    G        0      0        2 
   1  chr1_135794152     AKia    A    G        0      0        2 
   1  chr1_135794152     AOna    A    G      0.5      1        2 
   1  chr1_135794152     ASom    A    G        0      0        2 
   1  chr1_135794152     HCab    A    G        0      0        2 
   1  chr1_135794152     HPrz    A    G        0      0        2 
   1  chr1_135794152     ZBoe    A    G        0      0        2 
   1  chr1_135794152     ZGre    A    G        0      0        2 
   1  chr1_135794152     ZHar    A    G        0      0        2 
   1  chr1_135794152   Sample    A    G        0      0        2 
   1  chr1_135799678     AAsi    A    G        0      0        2 
   1  chr1_135799678     AKia    A    G        0      0        2 
   1  chr1_135799678     AOna    A    G        0      0        2 
   1  chr1_135799678     ASom    A    G        0      0        2 
   1  chr1_135799678     HCab    A    G        1      2        2 
   1  chr1_135799678     HPrz    A    G        1      2        2 
   1  chr1_135799678     ZBoe    A    G        0      0        2 
   1  chr1_135799678     ZGre    A    G        0      0        2 
   1  chr1_135799678     ZHar    A    G        0      0        2 
   1  chr1_135799678   Sample    A    G        0      0        2 
   1  chr1_135811497     AAsi    G    A        0      0        2 
   1  chr1_135811497     AKia    G    A        0      0        2 
   1  chr1_135811497     AOna    G    A        0      0        2 
   1  chr1_135811497     ASom    G    A        0      0        2 
   1  chr1_135811497     HCab    G    A        0      0        2 
   1  chr1_135811497     HPrz    G    A      0.5      1        2 
   1  chr1_135811497     ZBoe    G    A        0      0        2 
   1  chr1_135811497     ZGre    G    A        0      0        2 
   1  chr1_135811497     ZHar    G    A        0      0        2 
   1  chr1_135811497   Sample    G    A        0      0        2 
   1  chr1_135817582     AAsi    C    T        0      0        2 
   1  chr1_135817582     AKia    C    T        0      0        2 
   1  chr1_135817582     AOna    C    T        0      0        2 
   1  chr1_135817582     ASom    C    T        0      0        2 
   1  chr1_135817582     HCab    C    T        1      2        2 
   1  chr1_135817582     HPrz    C    T        1      2        2 
   1  chr1_135817582     ZBoe    C    T        0      0        2 
   1  chr1_135817582     ZGre    C    T        0      0        2 
   1  chr1_135817582     ZHar    C    T        0      0        2 
   1  chr1_135817582   Sample    C    T        0      0        2 
   1  chr1_135819802     AAsi    A    T        0      0        2 
   1  chr1_135819802     AKia    A    T        0      0        2 
   1  chr1_135819802     AOna    A    T      0.5      1        2 
   1  chr1_135819802     ASom    A    T        0      0        2 
   1  chr1_135819802     HCab    A    T        0      0        2 
   1  chr1_135819802     HPrz    A    T        0      0        2 
   1  chr1_135819802     ZBoe    A    T        0      0        2 
   1  chr1_135819802     ZGre    A    T        0      0        2 
   1  chr1_135819802     ZHar    A    T        0      0        2 
   1  chr1_135819802   Sample    A    T        0      0        2 
   1  chr1_135823795     AAsi    T    C      0.5      1        2 
   1  chr1_135823795     AKia    T    C        0      0        2 
   1  chr1_135823795     AOna    T    C        0      0        2 
   1  chr1_135823795     ASom    T    C        0      0        2 
   1  chr1_135823795     HCab    T    C        0      0        2 
   1  chr1_135823795     HPrz    T    C        0      0        2 
   1  chr1_135823795     ZBoe    T    C        0      0        2 
   1  chr1_135823795     ZGre    T    C        0      0        2 
   1  chr1_135823795     ZHar    T    C        0      0        2 
   1  chr1_135823795   Sample    T    C        0      0        2 
   1  chr1_135827718     AAsi    G    C        0      0        2 
   1  chr1_135827718     AKia    G    C        0      0        2 
   1  chr1_135827718     AOna    G    C        0      0        2 
   1  chr1_135827718     ASom    G    C        0      0        2 
   1  chr1_135827718     HCab    G    C        1      2        2 
   1  chr1_135827718     HPrz    G    C        1      2        2 
   1  chr1_135827718     ZBoe    G    C        0      0        2 
   1  chr1_135827718     ZGre    G    C        0      0        2 
   1  chr1_135827718     ZHar    G    C        0      0        2 
   1  chr1_135827718   Sample    G    C        0      0        2 
   1  chr1_135828706     AAsi    G    A        0      0        2 
   1  chr1_135828706     AKia    G    A        0      0        2 
   1  chr1_135828706     AOna    G    A        0      0        2 
   1  chr1_135828706     ASom    G    A        0      0        2 
   1  chr1_135828706     HCab    G    A        0      0        2 
   1  chr1_135828706     HPrz    G    A        0      0        2 
   1  chr1_135828706     ZBoe    G    A        0      0        2 
   1  chr1_135828706     ZGre    G    A        0      0        2 
   1  chr1_135828706     ZHar    G    A      0.5      1        2 
   1  chr1_135828706   Sample    G    A        0      0        2 
   1  chr1_135833648     AAsi    G    A        0      0        2 
   1  chr1_135833648     AKia    G    A        0      0        2 
   1  chr1_135833648     AOna    G    A        0      0        2 
   1  chr1_135833648     ASom    G    A        0      0        2 
   1  chr1_135833648     HCab    G    A        0      0        2 
   1  chr1_135833648     HPrz    G    A        0      0        2 
   1  chr1_135833648     ZBoe    G    A      0.5      1        2 
   1  chr1_135833648     ZGre    G    A        0      0        2 
   1  chr1_135833648     ZHar    G    A        0      0        2 
   1  chr1_135833648   Sample    G    A        0      0        2 
   1  chr1_135834446     AAsi    G    C      0.5      1        2 
   1  chr1_135834446     AKia    G    C        0      0        2 
   1  chr1_135834446     AOna    G    C        0      0        2 
   1  chr1_135834446     ASom    G    C        0      0        2 
   1  chr1_135834446     HCab    G    C        0      0        2 
   1  chr1_135834446     HPrz    G    C        0      0        2 
   1  chr1_135834446     ZBoe    G    C        0      0        2 
   1  chr1_135834446     ZGre    G    C        0      0        2 
   1  chr1_135834446     ZHar    G    C        0      0        2 
   1  chr1_135834446   Sample    G    C        0      0        2 
   1  chr1_135834500     AAsi    T    A        0      0        2 
   1  chr1_135834500     AKia    T    A        0      0        2 
   1  chr1_135834500     AOna    T    A        0      0        2 
   1  chr1_135834500     ASom    T    A        0      0        2 
   1  chr1_135834500     HCab    T    A      0.5      1        2 
   1  chr1_135834500     HPrz    T    A        0      0        2 
   1  chr1_135834500     ZBoe    T    A        0      0        2 
   1  chr1_135834500     ZGre    T    A        0      0        2 
   1  chr1_135834500     ZHar    T    A        0      0        2 
   1  chr1_135834500   Sample    T    A        0      0        2 
   1  chr1_135836767     AAsi    G    T        1      2        2 
   1  chr1_135836767     AKia    G    T        0      0        2 
   1  chr1_135836767     AOna    G    T        0      0        2 
   1  chr1_135836767     ASom    G    T        1      2        2 
   1  chr1_135836767     HCab    G    T        0      0        2 
   1  chr1_135836767     HPrz    G    T        0      0        2 
   1  chr1_135836767     ZBoe    G    T        0      0        2 
   1  chr1_135836767     ZGre    G    T        0      0        2 
   1  chr1_135836767     ZHar    G    T        0      0        2 
   1  chr1_135836767   Sample    G    T        0      0        2 
   1  chr1_135837732     AAsi    T    C        1      2        2 
   1  chr1_135837732     AKia    T    C        0      0        2 
   1  chr1_135837732     AOna    T    C        0      0        2 
   1  chr1_135837732     ASom    T    C        0      0        2 
   1  chr1_135837732     HCab    T    C        0      0        2 
   1  chr1_135837732     HPrz    T    C        0      0        2 
   1  chr1_135837732     ZBoe    T    C        0      0        2 
   1  chr1_135837732     ZGre    T    C        0      0        2 
   1  chr1_135837732     ZHar    T    C        0      0        2 
   1  chr1_135837732   Sample    T    C        0      0        2 
   1  chr1_135840131     AAsi    T    A        0      0        2 
   1  chr1_135840131     AKia    T    A        0      0        2 
   1  chr1_135840131     AOna    T    A      0.5      1        2 
   1  chr1_135840131     ASom    T    A        0      0        2 
   1  chr1_135840131     HCab    T    A        0      0        2 
   1  chr1_135840131     HPrz    T    A        0      0        2 
   1  chr1_135840131     ZBoe    T    A        0      0        2 
   1  chr1_135840131     ZGre    T    A        0      0        2 
   1  chr1_135840131     ZHar    T    A        0      0        2 
   1  chr1_135840131   Sample    T    A        0      0        2 
   1  chr1_135841528     AAsi    T    G        1      2        2 
   1  chr1_135841528     AKia    T    G        0      0        2 
   1  chr1_135841528     AOna    T    G        0      0        2 
   1  chr1_135841528     ASom    T    G        0      0        2 
   1  chr1_135841528     HCab    T    G        0      0        2 
   1  chr1_135841528     HPrz    T    G        0      0        2 
   1  chr1_135841528     ZBoe    T    G        0      0        2 
   1  chr1_135841528     ZGre    T    G        0      0        2 
   1  chr1_135841528     ZHar    T    G        0      0        2 
   1  chr1_135841528   Sample    T    G        1      2        2 
   1  chr1_135842256     AAsi    T    G        0      0        2 
   1  chr1_135842256     AKia    T    G        0      0        2 
   1  chr1_135842256     AOna    T    G        0      0        2 
   1  chr1_135842256     ASom    T    G        0      0        2 
   1  chr1_135842256     HCab    T    G        0      0        2 
   1  chr1_135842256     HPrz    T    G        0      0        2 
   1  chr1_135842256     ZBoe    T    G        0      0        2 
   1  chr1_135842256     ZGre    T    G      0.5      1        2 
   1  chr1_135842256     ZHar    T    G        0      0        2 
   1  chr1_135842256   Sample    T    G        0      0        2 
   1  chr1_135845612     AAsi    C    G        0      0        2 
   1  chr1_135845612     AKia    C    G        0      0        2 
   1  chr1_135845612     AOna    C    G        0      0        2 
   1  chr1_135845612     ASom    C    G        0      0        2 
   1  chr1_135845612     HCab    C    G        0      0        2 
   1  chr1_135845612     HPrz    C    G        0      0        2 
   1  chr1_135845612     ZBoe    C    G        0      0        2 
   1  chr1_135845612     ZGre    C    G        0      0        2 
   1  chr1_135845612     ZHar    C    G        1      2        2 
   1  chr1_135845612   Sample    C    G        0      0        2 
   1  chr1_135853549     AAsi    G    C        0      0        2 
   1  chr1_135853549     AKia    G    C        0      0        2 
   1  chr1_135853549     AOna    G    C        0      0        2 
   1  chr1_135853549     ASom    G    C        0      0        2 
   1  chr1_135853549     HCab    G    C        0      0        2 
   1  chr1_135853549     HPrz    G    C        0      0        2 
   1  chr1_135853549     ZBoe    G    C        0      0        2 
   1  chr1_135853549     ZGre    G    C        1      2        2 
   1  chr1_135853549     ZHar    G    C        0      0        2 
   1  chr1_135853549   Sample    G    C        0      0        2 
   1  chr1_135855379     AAsi    C    A        0      0        2 
   1  chr1_135855379     AKia    C    A        0      0        2 
   1  chr1_135855379     AOna    C    A        0      0        2 
   1  chr1_135855379     ASom    C    A        0      0        2 
   1  chr1_135855379     HCab    C    A      0.5      1        2 
   1  chr1_135855379     HPrz    C    A        0      0        2 
   1  chr1_135855379     ZBoe    C    A        0      0        2 
   1  chr1_135855379     ZGre    C    A        0      0        2 
   1  chr1_135855379     ZHar    C    A        0      0        2 
   1  chr1_135855379   Sample    C    A        0      0        2 
   1  chr1_135858951     AAsi    T    G        0      0        2 
   1  chr1_135858951     AKia    T    G        0      0        2 
   1  chr1_135858951     AOna    T    G        0      0        2 
   1  chr1_135858951     ASom    T    G        0      0        2 
   1  chr1_135858951     HCab    T    G        0      0        2 
   1  chr1_135858951     HPrz    T    G        0      0        2 
   1  chr1_135858951     ZBoe    T    G        0      0        2 
   1  chr1_135858951     ZGre    T    G        0      0        2 
   1  chr1_135858951     ZHar    T    G        1      2        2 
   1  chr1_135858951   Sample    T    G        0      0        2 
   1  chr1_135859185     AAsi    G    C        0      0        2 
   1  chr1_135859185     AKia    G    C        0      0        2 
   1  chr1_135859185     AOna    G    C        0      0        2 
   1  chr1_135859185     ASom    G    C        0      0        2 
   1  chr1_135859185     HCab    G    C        0      0        2 
   1  chr1_135859185     HPrz    G    C        0      0        2 
   1  chr1_135859185     ZBoe    G    C      0.5      1        2 
   1  chr1_135859185     ZGre    G    C        0      0        2 
   1  chr1_135859185     ZHar    G    C        0      0        2 
   1  chr1_135859185   Sample    G    C        0      0        2 
   1  chr1_135861594     AAsi    G    T        0      0        2 
   1  chr1_135861594     AKia    G    T        0      0        2 
   1  chr1_135861594     AOna    G    T        0      0        2 
   1  chr1_135861594     ASom    G    T        0      0        2 
   1  chr1_135861594     HCab    G    T        0      0        2 
   1  chr1_135861594     HPrz    G    T        0      0        2 
   1  chr1_135861594     ZBoe    G    T        1      2        2 
   1  chr1_135861594     ZGre    G    T        0      0        2 
   1  chr1_135861594     ZHar    G    T        0      0        2 
   1  chr1_135861594   Sample    G    T        0      0        2 
   1  chr1_135864017     AAsi    A    C        0      0        2 
   1  chr1_135864017     AKia    A    C        0      0        2 
   1  chr1_135864017     AOna    A    C        0      0        2 
   1  chr1_135864017     ASom    A    C        0      0        2 
   1  chr1_135864017     HCab    A    C        0      0        2 
   1  chr1_135864017     HPrz    A    C        0      0        2 
   1  chr1_135864017     ZBoe    A    C      0.5      1        2 
   1  chr1_135864017     ZGre    A    C        0      0        2 
   1  chr1_135864017     ZHar    A    C        0      0        2 
   1  chr1_135864017   Sample    A    C        0      0        2 
   1  chr1_135864688     AAsi    C    T        0      0        2 
   1  chr1_135864688     AKia    C    T        1      2        2 
   1  chr1_135864688     AOna    C    T      0.5      1        2 
   1  chr1_135864688     ASom    C    T        0      0        2 
   1  chr1_135864688     HCab    C    T        0      0        2 
   1  chr1_135864688     HPrz    C    T        0      0        2 
   1  chr1_135864688     ZBoe    C    T        0      0        2 
   1  chr1_135864688     ZGre    C    T        0      0        2 
   1  chr1_135864688     ZHar    C    T        0      0        2 
   1  chr1_135864688   Sample    C    T        0      0        2 
   1  chr1_135874504     AAsi    A    G        0      0        2 
   1  chr1_135874504     AKia    A    G        0      0        2 
   1  chr1_135874504     AOna    A    G        0      0        2 
   1  chr1_135874504     ASom    A    G        1      2        2 
   1  chr1_135874504     HCab    A    G        0      0        2 
   1  chr1_135874504     HPrz    A    G        0      0        2 
   1  chr1_135874504     ZBoe    A    G        0      0        2 
   1  chr1_135874504     ZGre    A    G        0      0        2 
   1  chr1_135874504     ZHar    A    G        0      0        2 
   1  chr1_135874504   Sample    A    G        0      0        2 
   1  chr1_135878279     AAsi    T    C        0      0        2 
   1  chr1_135878279     AKia    T    C        0      0        2 
   1  chr1_135878279     AOna    T    C      0.5      1        2 
   1  chr1_135878279     ASom    T    C        0      0        2 
   1  chr1_135878279     HCab    T    C        0      0        2 
   1  chr1_135878279     HPrz    T    C        0      0        2 
   1  chr1_135878279     ZBoe    T    C        0      0        2 
   1  chr1_135878279     ZGre    T    C        0      0        2 
   1  chr1_135878279     ZHar    T    C        0      0        2 
   1  chr1_135878279   Sample    T    C        0      0        2 
   1  chr1_135881347     AAsi    A    C        1      2        2 
   1  chr1_135881347     AKia    A    C        0      0        2 
   1  chr1_135881347     AOna    A    C        0      0        2 
   1  chr1_135881347     ASom    A    C        1      2        2 
   1  chr1_135881347     HCab    A    C        0      0        2 
   1  chr1_135881347     HPrz    A    C        0      0        2 
   1  chr1_135881347     ZBoe    A    C        0      0        2 
   1  chr1_135881347     ZGre    A    C        0      0        2 
   1  chr1_135881347     ZHar    A    C        0      0        2 
   1  chr1_135881347   Sample    A    C        1      2        2 
   1  chr1_135884964     AAsi    A    T        0      0        2 
   1  chr1_135884964     AKia    A    T        0      0        2 
   1  chr1_135884964     AOna    A    T        0      0        2 
   1  chr1_135884964     ASom    A    T        0      0        2 
   1  chr1_135884964     HCab    A    T        0      0        2 
   1  chr1_135884964     HPrz    A    T      0.5      1        2 
   1  chr1_135884964     ZBoe    A    T        0      0        2 
   1  chr1_135884964     ZGre    A    T        0      0        2 
   1  chr1_135884964     ZHar    A    T        0      0        2 
   1  chr1_135884964   Sample    A    T        0      0        2 
   1  chr1_135899599     AAsi    T    C        0      0        2 
   1  chr1_135899599     AKia    T    C        0      0        2 
   1  chr1_135899599     AOna    T    C        0      0        2 
   1  chr1_135899599     ASom    T    C        0      0        2 
   1  chr1_135899599     HCab    T    C        0      0        2 
   1  chr1_135899599     HPrz    T    C        0      0        2 
   1  chr1_135899599     ZBoe    T    C        0      0        2 
   1  chr1_135899599     ZGre    T    C        0      0        2 
   1  chr1_135899599     ZHar    T    C        1      2        2 
   1  chr1_135899599   Sample    T    C        0      0        2 
   1  chr1_135902063     AAsi    A    G        0      0        2 
   1  chr1_135902063     AKia    A    G        1      2        2 
   1  chr1_135902063     AOna    A    G      0.5      1        2 
   1  chr1_135902063     ASom    A    G        0      0        2 
   1  chr1_135902063     HCab    A    G        0      0        2 
   1  chr1_135902063     HPrz    A    G        0      0        2 
   1  chr1_135902063     ZBoe    A    G        0      0        2 
   1  chr1_135902063     ZGre    A    G        0      0        2 
   1  chr1_135902063     ZHar    A    G        0      0        2 
   1  chr1_135902063   Sample    A    G        0      0        2 
   1  chr1_135905926     AAsi    A    G        0      0        2 
   1  chr1_135905926     AKia    A    G        0      0        2 
   1  chr1_135905926     AOna    A    G        0      0        2 
   1  chr1_135905926     ASom    A    G        0      0        2 
   1  chr1_135905926     HCab    A    G        0      0        2 
   1  chr1_135905926     HPrz    A    G        0      0        2 
   1  chr1_135905926     ZBoe    A    G        0      0        2 
   1  chr1_135905926     ZGre    A    G        0      0        2 
   1  chr1_135905926     ZHar    A    G      0.5      1        2 
   1  chr1_135905926   Sample    A    G        0      0        2 
   1  chr1_135906408     AAsi    G    C        0      0        2 
   1  chr1_135906408     AKia    G    C        1      2        2 
   1  chr1_135906408     AOna    G    C      0.5      1        2 
   1  chr1_135906408     ASom    G    C        0      0        2 
   1  chr1_135906408     HCab    G    C        0      0        2 
   1  chr1_135906408     HPrz    G    C        0      0        2 
   1  chr1_135906408     ZBoe    G    C        0      0        2 
   1  chr1_135906408     ZGre    G    C        0      0        2 
   1  chr1_135906408     ZHar    G    C        0      0        2 
   1  chr1_135906408   Sample    G    C        0      0        2 
   1  chr1_135910240     AAsi    C    T      0.5      1        2 
   1  chr1_135910240     AKia    C    T        0      0        2 
   1  chr1_135910240     AOna    C    T        0      0        2 
   1  chr1_135910240     ASom    C    T        1      2        2 
   1  chr1_135910240     HCab    C    T        0      0        2 
   1  chr1_135910240     HPrz    C    T        0      0        2 
   1  chr1_135910240     ZBoe    C    T        0      0        2 
   1  chr1_135910240     ZGre    C    T        0      0        2 
   1  chr1_135910240     ZHar    C    T        0      0        2 
   1  chr1_135910240   Sample    C    T        0      0        2 
   1  chr1_135911290     AAsi    C    A        0      0        2 
   1  chr1_135911290     AKia    C    A        0      0        2 
   1  chr1_135911290     AOna    C    A        0      0        2 
   1  chr1_135911290     ASom    C    A        0      0        2 
   1  chr1_135911290     HCab    C    A        1      2        2 
   1  chr1_135911290     HPrz    C    A        1      2        2 
   1  chr1_135911290     ZBoe    C    A        0      0        2 
   1  chr1_135911290     ZGre    C    A        0      0        2 
   1  chr1_135911290     ZHar    C    A        0      0        2 
   1  chr1_135911290   Sample    C    A        0      0        2 
   1  chr1_135914297     AAsi    T    G        0      0        2 
   1  chr1_135914297     AKia    T    G        0      0        2 
   1  chr1_135914297     AOna    T    G        0      0        2 
   1  chr1_135914297     ASom    T    G        0      0        2 
   1  chr1_135914297     HCab    T    G        0      0        2 
   1  chr1_135914297     HPrz    T    G        0      0        2 
   1  chr1_135914297     ZBoe    T    G        0      0        2 
   1  chr1_135914297     ZGre    T    G        0      0        2 
   1  chr1_135914297     ZHar    T    G      0.5      1        2 
   1  chr1_135914297   Sample    T    G        0      0        2 
   1  chr1_135928718     AAsi    T    A        0      0        2 
   1  chr1_135928718     AKia    T    A        0      0        2 
   1  chr1_135928718     AOna    T    A        0      0        2 
   1  chr1_135928718     ASom    T    A        0      0        2 
   1  chr1_135928718     HCab    T    A        1      2        2 
   1  chr1_135928718     HPrz    T    A      0.5      1        2 
   1  chr1_135928718     ZBoe    T    A        0      0        2 
   1  chr1_135928718     ZGre    T    A        0      0        2 
   1  chr1_135928718     ZHar    T    A        0      0        2 
   1  chr1_135928718   Sample    T    A        0      0        2 
   1  chr1_135930198     AAsi    G    A        0      0        2 
   1  chr1_135930198     AKia    G    A        0      0        2 
   1  chr1_135930198     AOna    G    A        0      0        2 
   1  chr1_135930198     ASom    G    A        0      0        2 
   1  chr1_135930198     HCab    G    A        1      2        2 
   1  chr1_135930198     HPrz    G    A        1      2        2 
   1  chr1_135930198     ZBoe    G    A        0      0        2 
   1  chr1_135930198     ZGre    G    A        0      0        2 
   1  chr1_135930198     ZHar    G    A        0      0        2 
   1  chr1_135930198   Sample    G    A        0      0        2 
   1  chr1_135932263     AAsi    A    G        0      0        2 
   1  chr1_135932263     AKia    A    G        0      0        2 
   1  chr1_135932263     AOna    A    G        0      0        2 
   1  chr1_135932263     ASom    A    G        0      0        2 
   1  chr1_135932263     HCab    A    G        1      2        2 
   1  chr1_135932263     HPrz    A    G        1      2        2 
   1  chr1_135932263     ZBoe    A    G        0      0        2 
   1  chr1_135932263     ZGre    A    G        0      0        2 
   1  chr1_135932263     ZHar    A    G        0      0        2 
   1  chr1_135932263   Sample    A    G        0      0        2 
   1  chr1_135940088     AAsi    G    A        0      0        2 
   1  chr1_135940088     AKia    G    A        0      0        2 
   1  chr1_135940088     AOna    G    A        0      0        2 
   1  chr1_135940088     ASom    G    A        0      0        2 
   1  chr1_135940088     HCab    G    A      0.5      1        2 
   1  chr1_135940088     HPrz    G    A        0      0        2 
   1  chr1_135940088     ZBoe    G    A        0      0        2 
   1  chr1_135940088     ZGre    G    A        0      0        2 
   1  chr1_135940088     ZHar    G    A        0      0        2 
   1  chr1_135940088   Sample    G    A        0      0        2 
   1  chr1_135945452     AAsi    T    C        0      0        2 
   1  chr1_135945452     AKia    T    C        0      0        2 
   1  chr1_135945452     AOna    T    C        0      0        2 
   1  chr1_135945452     ASom    T    C        0      0        2 
   1  chr1_135945452     HCab    T    C        0      0        2 
   1  chr1_135945452     HPrz    T    C        0      0        2 
   1  chr1_135945452     ZBoe    T    C        1      2        2 
   1  chr1_135945452     ZGre    T    C        0      0        2 
   1  chr1_135945452     ZHar    T    C        0      0        2 
   1  chr1_135945452   Sample    T    C        0      0        2 
   1  chr1_135950470     AAsi    A    G        0      0        2 
   1  chr1_135950470     AKia    A    G        0      0        2 
   1  chr1_135950470     AOna    A    G        0      0        2 
   1  chr1_135950470     ASom    A    G        0      0        2 
   1  chr1_135950470     HCab    A    G        1      2        2 
   1  chr1_135950470     HPrz    A    G        1      2        2 
   1  chr1_135950470     ZBoe    A    G        0      0        2 
   1  chr1_135950470     ZGre    A    G        0      0        2 
   1  chr1_135950470     ZHar    A    G        0      0        2 
   1  chr1_135950470   Sample    A    G        0      0        2 
   1  chr1_135956175     AAsi    C    A        0      0        2 
   1  chr1_135956175     AKia    C    A        0      0        2 
   1  chr1_135956175     AOna    C    A        0      0        2 
   1  chr1_135956175     ASom    C    A        0      0        2 
   1  chr1_135956175     HCab    C    A        1      2        2 
   1  chr1_135956175     HPrz    C    A        1      2        2 
   1  chr1_135956175     ZBoe    C    A        0      0        2 
   1  chr1_135956175     ZGre    C    A        0      0        2 
   1  chr1_135956175     ZHar    C    A        0      0        2 
   1  chr1_135956175   Sample    C    A        0      0        2 
   1  chr1_135959895     AAsi    A    C        0      0        2 
   1  chr1_135959895     AKia    A    C        0      0        2 
   1  chr1_135959895     AOna    A    C        0      0        2 
   1  chr1_135959895     ASom    A    C        0      0        2 
   1  chr1_135959895     HCab    A    C        1      2        2 
   1  chr1_135959895     HPrz    A    C        1      2        2 
   1  chr1_135959895     ZBoe    A    C        0      0        2 
   1  chr1_135959895     ZGre    A    C        0      0        2 
   1  chr1_135959895     ZHar    A    C        0      0        2 
   1  chr1_135959895   Sample    A    C        0      0        2 
   1  chr1_135975152     AAsi    A    T      0.5      1        2 
   1  chr1_135975152     AKia    A    T        0      0        2 
   1  chr1_135975152     AOna    A    T        0      0        2 
   1  chr1_135975152     ASom    A    T        0      0        2 
   1  chr1_135975152     HCab    A    T        0      0        2 
   1  chr1_135975152     HPrz    A    T        0      0        2 
   1  chr1_135975152     ZBoe    A    T        0      0        2 
   1  chr1_135975152     ZGre    A    T        0      0        2 
   1  chr1_135975152     ZHar    A    T        0      0        2 
   1  chr1_135975152   Sample    A    T        0      0        2 
   1  chr1_135985443     AAsi    A    G        1      2        2 
   1  chr1_135985443     AKia    A    G      0.5      1        2 
   1  chr1_135985443     AOna    A    G      0.5      1        2 
   1  chr1_135985443     ASom    A    G        1      2        2 
   1  chr1_135985443     HCab    A    G        0      0        2 
   1  chr1_135985443     HPrz    A    G        0      0        2 
   1  chr1_135985443     ZBoe    A    G        0      0        2 
   1  chr1_135985443     ZGre    A    G        0      0        2 
   1  chr1_135985443     ZHar    A    G        0      0        2 
   1  chr1_135985443   Sample    A    G        1      2        2 
   1  chr1_135985798     AAsi    C    T        0      0        2 
   1  chr1_135985798     AKia    C    T        0      0        2 
   1  chr1_135985798     AOna    C    T        0      0        2 
   1  chr1_135985798     ASom    C    T        0      0        2 
   1  chr1_135985798     HCab    C    T        0      0        2 
   1  chr1_135985798     HPrz    C    T        0      0        2 
   1  chr1_135985798     ZBoe    C    T        1      2        2 
   1  chr1_135985798     ZGre    C    T        0      0        2 
   1  chr1_135985798     ZHar    C    T        0      0        2 
   1  chr1_135985798   Sample    C    T        0      0        2 
   1  chr1_135992830     AAsi    G    A        0      0        2 
   1  chr1_135992830     AKia    G    A        0      0        2 
   1  chr1_135992830     AOna    G    A        0      0        2 
   1  chr1_135992830     ASom    G    A        0      0        2 
   1  chr1_135992830     HCab    G    A        0      0        2 
   1  chr1_135992830     HPrz    G    A        0      0        2 
   1  chr1_135992830     ZBoe    G    A        0      0        2 
   1  chr1_135992830     ZGre    G    A        0      0        2 
   1  chr1_135992830     ZHar    G    A        1      2        2 
   1  chr1_135992830   Sample    G    A        0      0        2 
   1  chr1_135996490     AAsi    C    T        0      0        2 
   1  chr1_135996490     AKia    C    T        0      0        2 
   1  chr1_135996490     AOna    C    T        0      0        2 
   1  chr1_135996490     ASom    C    T        0      0        2 
   1  chr1_135996490     HCab    C    T        0      0        2 
   1  chr1_135996490     HPrz    C    T        0      0        2 
   1  chr1_135996490     ZBoe    C    T        0      0        2 
   1  chr1_135996490     ZGre    C    T        0      0        2 
   1  chr1_135996490     ZHar    C    T        1      2        2 
   1  chr1_135996490   Sample    C    T        0      0        2 
   1  chr1_135999796     AAsi    C    A        0      0        2 
   1  chr1_135999796     AKia    C    A        0      0        2 
   1  chr1_135999796     AOna    C    A        0      0        2 
   1  chr1_135999796     ASom    C    A        0      0        2 
   1  chr1_135999796     HCab    C    A        0      0        2 
   1  chr1_135999796     HPrz    C    A        0      0        2 
   1  chr1_135999796     ZBoe    C    A        0      0        2 
   1  chr1_135999796     ZGre    C    A      0.5      1        2 
   1  chr1_135999796     ZHar    C    A        0      0        2 
   1  chr1_135999796   Sample    C    A        0      0        2 
   1  chr1_136005105     AAsi    T    G        0      0        2 
   1  chr1_136005105     AKia    T    G        0      0        2 
   1  chr1_136005105     AOna    T    G        0      0        2 
   1  chr1_136005105     ASom    T    G        0      0        2 
   1  chr1_136005105     HCab    T    G        1      2        2 
   1  chr1_136005105     HPrz    T    G        1      2        2 
   1  chr1_136005105     ZBoe    T    G        0      0        2 
   1  chr1_136005105     ZGre    T    G        0      0        2 
   1  chr1_136005105     ZHar    T    G        0      0        2 
   1  chr1_136005105   Sample    T    G        0      0        2 
   1  chr1_136005913     AAsi    C    T        0      0        2 
   1  chr1_136005913     AKia    C    T        0      0        2 
   1  chr1_136005913     AOna    C    T        0      0        2 
   1  chr1_136005913     ASom    C    T        0      0        2 
   1  chr1_136005913     HCab    C    T        0      0        2 
   1  chr1_136005913     HPrz    C    T        0      0        2 
   1  chr1_136005913     ZBoe    C    T      0.5      1        2 
   1  chr1_136005913     ZGre    C    T        0      0        2 
   1  chr1_136005913     ZHar    C    T        0      0        2 
   1  chr1_136005913   Sample    C    T        0      0        2 
   1  chr1_136009121     AAsi    A    G        0      0        2 
   1  chr1_136009121     AKia    A    G        0      0        2 
   1  chr1_136009121     AOna    A    G        0      0        2 
   1  chr1_136009121     ASom    A    G        0      0        2 
   1  chr1_136009121     HCab    A    G        1      2        2 
   1  chr1_136009121     HPrz    A    G        1      2        2 
   1  chr1_136009121     ZBoe    A    G        0      0        2 
   1  chr1_136009121     ZGre    A    G        0      0        2 
   1  chr1_136009121     ZHar    A    G        0      0        2 
   1  chr1_136009121   Sample    A    G        0      0        2 
   1  chr1_136013360     AAsi    G    T        0      0        2 
   1  chr1_136013360     AKia    G    T        0      0        2 
   1  chr1_136013360     AOna    G    T        0      0        2 
   1  chr1_136013360     ASom    G    T        0      0        2 
   1  chr1_136013360     HCab    G    T        1      2        2 
   1  chr1_136013360     HPrz    G    T        1      2        2 
   1  chr1_136013360     ZBoe    G    T        0      0        2 
   1  chr1_136013360     ZGre    G    T        0      0        2 
   1  chr1_136013360     ZHar    G    T        0      0        2 
   1  chr1_136013360   Sample    G    T        0      0        2 
   1  chr1_136013512     AAsi    G    A        0      0        2 
   1  chr1_136013512     AKia    G    A        0      0        2 
   1  chr1_136013512     AOna    G    A        0      0        2 
   1  chr1_136013512     ASom    G    A        0      0        2 
   1  chr1_136013512     HCab    G    A        1      2        2 
   1  chr1_136013512     HPrz    G    A        1      2        2 
   1  chr1_136013512     ZBoe    G    A        0      0        2 
   1  chr1_136013512     ZGre    G    A        0      0        2 
   1  chr1_136013512     ZHar    G    A        0      0        2 
   1  chr1_136013512   Sample    G    A        0      0        2 
   1  chr1_136014448     AAsi    T    C      0.5      1        2 
   1  chr1_136014448     AKia    T    C        0      0        2 
   1  chr1_136014448     AOna    T    C        0      0        2 
   1  chr1_136014448     ASom    T    C        0      0        2 
   1  chr1_136014448     HCab    T    C        0      0        2 
   1  chr1_136014448     HPrz    T    C        0      0        2 
   1  chr1_136014448     ZBoe    T    C        0      0        2 
   1  chr1_136014448     ZGre    T    C        0      0        2 
   1  chr1_136014448     ZHar    T    C        0      0        2 
   1  chr1_136014448   Sample    T    C        0      0        2 
   1  chr1_136020217     AAsi    A    T        0      0        2 
   1  chr1_136020217     AKia    A    T        0      0        2 
   1  chr1_136020217     AOna    A    T      0.5      1        2 
   1  chr1_136020217     ASom    A    T        0      0        2 
   1  chr1_136020217     HCab    A    T        0      0        2 
   1  chr1_136020217     HPrz    A    T        0      0        2 
   1  chr1_136020217     ZBoe    A    T        0      0        2 
   1  chr1_136020217     ZGre    A    T        0      0        2 
   1  chr1_136020217     ZHar    A    T        0      0        2 
   1  chr1_136020217   Sample    A    T        0      0        2 
   1  chr1_136027905     AAsi    C    T        0      0        2 
   1  chr1_136027905     AKia    C    T        0      0        2 
   1  chr1_136027905     AOna    C    T      0.5      1        2 
   1  chr1_136027905     ASom    C    T        0      0        2 
   1  chr1_136027905     HCab    C    T        0      0        2 
   1  chr1_136027905     HPrz    C    T        0      0        2 
   1  chr1_136027905     ZBoe    C    T        0      0        2 
   1  chr1_136027905     ZGre    C    T        0      0        2 
   1  chr1_136027905     ZHar    C    T        0      0        2 
   1  chr1_136027905   Sample    C    T        0      0        2 
   1  chr1_136035298     AAsi    G    A        0      0        2 
   1  chr1_136035298     AKia    G    A        1      2        2 
   1  chr1_136035298     AOna    G    A        0      0        2 
   1  chr1_136035298     ASom    G    A        0      0        2 
   1  chr1_136035298     HCab    G    A        0      0        2 
   1  chr1_136035298     HPrz    G    A        0      0        2 
   1  chr1_136035298     ZBoe    G    A        0      0        2 
   1  chr1_136035298     ZGre    G    A        0      0        2 
   1  chr1_136035298     ZHar    G    A        0      0        2 
   1  chr1_136035298   Sample    G    A        0      0        2 
   1  chr1_136038101     AAsi    G    T        1      2        2 
   1  chr1_136038101     AKia    G    T        0      0        2 
   1  chr1_136038101     AOna    G    T        0      0        2 
   1  chr1_136038101     ASom    G    T        1      2        2 
   1  chr1_136038101     HCab    G    T        0      0        2 
   1  chr1_136038101     HPrz    G    T        0      0        2 
   1  chr1_136038101     ZBoe    G    T        0      0        2 
   1  chr1_136038101     ZGre    G    T        0      0        2 
   1  chr1_136038101     ZHar    G    T        0      0        2 
   1  chr1_136038101   Sample    G    T        1      2        2 
   1  chr1_136040761     AAsi    A    G        0      0        2 
   1  chr1_136040761     AKia    A    G        0      0        2 
   1  chr1_136040761     AOna    A    G        0      0        2 
   1  chr1_136040761     ASom    A    G        0      0        2 
   1  chr1_136040761     HCab    A    G        1      2        2 
   1  chr1_136040761     HPrz    A    G        1      2        2 
   1  chr1_136040761     ZBoe    A    G        0      0        2 
   1  chr1_136040761     ZGre    A    G        0      0        2 
   1  chr1_136040761     ZHar    A    G        0      0        2 
   1  chr1_136040761   Sample    A    G        0      0        2 
   1  chr1_136051079     AAsi    G    T        0      0        2 
   1  chr1_136051079     AKia    G    T        0      0        2 
   1  chr1_136051079     AOna    G    T        0      0        2 
   1  chr1_136051079     ASom    G    T        0      0        2 
   1  chr1_136051079     HCab    G    T        0      0        2 
   1  chr1_136051079     HPrz    G    T        1      2        2 
   1  chr1_136051079     ZBoe    G    T        0      0        2 
   1  chr1_136051079     ZGre    G    T        0      0        2 
   1  chr1_136051079     ZHar    G    T        0      0        2 
   1  chr1_136051079   Sample    G    T        0      0        2 
   1  chr1_136053159     AAsi    C    T        0      0        2 
   1  chr1_136053159     AKia    C    T      0.5      1        2 
   1  chr1_136053159     AOna    C    T        0      0        2 
   1  chr1_136053159     ASom    C    T        0      0        2 
   1  chr1_136053159     HCab    C    T        0      0        2 
   1  chr1_136053159     HPrz    C    T        0      0        2 
   1  chr1_136053159     ZBoe    C    T        0      0        2 
   1  chr1_136053159     ZGre    C    T        0      0        2 
   1  chr1_136053159     ZHar    C    T        0      0        2 
   1  chr1_136053159   Sample    C    T        0      0        2 
   1  chr1_136064915     AAsi    G    A        0      0        2 
   1  chr1_136064915     AKia    G    A        0      0        2 
   1  chr1_136064915     AOna    G    A        0      0        2 
   1  chr1_136064915     ASom    G    A        0      0        2 
   1  chr1_136064915     HCab    G    A      0.5      1        2 
   1  chr1_136064915     HPrz    G    A        0      0        2 
   1  chr1_136064915     ZBoe    G    A        0      0        2 
   1  chr1_136064915     ZGre    G    A        0      0        2 
   1  chr1_136064915     ZHar    G    A        0      0        2 
   1  chr1_136064915   Sample    G    A        0      0        2 
   1  chr1_136068510     AAsi    A    C        1      2        2 
   1  chr1_136068510     AKia    A    C        1      2        2 
   1  chr1_136068510     AOna    A    C      0.5      1        2 
   1  chr1_136068510     ASom    A    C        1      2        2 
   1  chr1_136068510     HCab    A    C        0      0        2 
   1  chr1_136068510     HPrz    A    C        0      0        2 
   1  chr1_136068510     ZBoe    A    C        0      0        2 
   1  chr1_136068510     ZGre    A    C        0      0        2 
   1  chr1_136068510     ZHar    A    C        0      0        2 
   1  chr1_136068510   Sample    A    C        1      2        2 
   1  chr1_136069636     AAsi    G    A        0      0        2 
   1  chr1_136069636     AKia    G    A        0      0        2 
   1  chr1_136069636     AOna    G    A      0.5      1        2 
   1  chr1_136069636     ASom    G    A        0      0        2 
   1  chr1_136069636     HCab    G    A        0      0        2 
   1  chr1_136069636     HPrz    G    A        0      0        2 
   1  chr1_136069636     ZBoe    G    A        0      0        2 
   1  chr1_136069636     ZGre    G    A        0      0        2 
   1  chr1_136069636     ZHar    G    A        0      0        2 
   1  chr1_136069636   Sample    G    A        0      0        2 
   1  chr1_136069665     AAsi    G    C        0      0        2 
   1  chr1_136069665     AKia    G    C        0      0        2 
   1  chr1_136069665     AOna    G    C      0.5      1        2 
   1  chr1_136069665     ASom    G    C        0      0        2 
   1  chr1_136069665     HCab    G    C        0      0        2 
   1  chr1_136069665     HPrz    G    C        0      0        2 
   1  chr1_136069665     ZBoe    G    C        0      0        2 
   1  chr1_136069665     ZGre    G    C        0      0        2 
   1  chr1_136069665     ZHar    G    C        0      0        2 
   1  chr1_136069665   Sample    G    C        0      0        2 
   1  chr1_136072630     AAsi    G    A        0      0        2 
   1  chr1_136072630     AKia    G    A        0      0        2 
   1  chr1_136072630     AOna    G    A      0.5      1        2 
   1  chr1_136072630     ASom    G    A        0      0        2 
   1  chr1_136072630     HCab    G    A        0      0        2 
   1  chr1_136072630     HPrz    G    A        0      0        2 
   1  chr1_136072630     ZBoe    G    A        0      0        2 
   1  chr1_136072630     ZGre    G    A        0      0        2 
   1  chr1_136072630     ZHar    G    A        0      0        2 
   1  chr1_136072630   Sample    G    A        0      0        2 
   1  chr1_136073113     AAsi    A    G        0      0        2 
   1  chr1_136073113     AKia    A    G        0      0        2 
   1  chr1_136073113     AOna    A    G        0      0        2 
   1  chr1_136073113     ASom    A    G        0      0        2 
   1  chr1_136073113     HCab    A    G        0      0        2 
   1  chr1_136073113     HPrz    A    G        0      0        2 
   1  chr1_136073113     ZBoe    A    G        1      2        2 
   1  chr1_136073113     ZGre    A    G        0      0        2 
   1  chr1_136073113     ZHar    A    G        0      0        2 
   1  chr1_136073113   Sample    A    G        0      0        2 
   1  chr1_136075129     AAsi    G    A        0      0        2 
   1  chr1_136075129     AKia    G    A        0      0        2 
   1  chr1_136075129     AOna    G    A      0.5      1        2 
   1  chr1_136075129     ASom    G    A        0      0        2 
   1  chr1_136075129     HCab    G    A        0      0        2 
   1  chr1_136075129     HPrz    G    A        0      0        2 
   1  chr1_136075129     ZBoe    G    A        0      0        2 
   1  chr1_136075129     ZGre    G    A        0      0        2 
   1  chr1_136075129     ZHar    G    A        0      0        2 
   1  chr1_136075129   Sample    G    A        0      0        2 
   1  chr1_136078976     AAsi    T    A        0      0        2 
   1  chr1_136078976     AKia    T    A        0      0        2 
   1  chr1_136078976     AOna    T    A        0      0        2 
   1  chr1_136078976     ASom    T    A        0      0        2 
   1  chr1_136078976     HCab    T    A        0      0        2 
   1  chr1_136078976     HPrz    T    A        0      0        2 
   1  chr1_136078976     ZBoe    T    A        0      0        2 
   1  chr1_136078976     ZGre    T    A        1      2        2 
   1  chr1_136078976     ZHar    T    A        0      0        2 
   1  chr1_136078976   Sample    T    A        0      0        2 
   1  chr1_136080089     AAsi    G    C        0      0        2 
   1  chr1_136080089     AKia    G    C        0      0        2 
   1  chr1_136080089     AOna    G    C        0      0        2 
   1  chr1_136080089     ASom    G    C        0      0        2 
   1  chr1_136080089     HCab    G    C        0      0        2 
   1  chr1_136080089     HPrz    G    C        0      0        2 
   1  chr1_136080089     ZBoe    G    C        0      0        2 
   1  chr1_136080089     ZGre    G    C        1      2        2 
   1  chr1_136080089     ZHar    G    C        0      0        2 
   1  chr1_136080089   Sample    G    C        0      0        2 
   1  chr1_136082805     AAsi    T    C        0      0        2 
   1  chr1_136082805     AKia    T    C        0      0        2 
   1  chr1_136082805     AOna    T    C        0      0        2 
   1  chr1_136082805     ASom    T    C        0      0        2 
   1  chr1_136082805     HCab    T    C        0      0        2 
   1  chr1_136082805     HPrz    T    C        0      0        2 
   1  chr1_136082805     ZBoe    T    C        0      0        2 
   1  chr1_136082805     ZGre    T    C      0.5      1        2 
   1  chr1_136082805     ZHar    T    C        0      0        2 
   1  chr1_136082805   Sample    T    C        0      0        2 
   1  chr1_136114856     AAsi    C    T        0      0        2 
   1  chr1_136114856     AKia    C    T        0      0        2 
   1  chr1_136114856     AOna    C    T        1      2        2 
   1  chr1_136114856     ASom    C    T        0      0        2 
   1  chr1_136114856     HCab    C    T        1      2        2 
   1  chr1_136114856     HPrz    C    T        1      2        2 
   1  chr1_136114856     ZBoe    C    T        0      0        2 
   1  chr1_136114856     ZGre    C    T        0      0        2 
   1  chr1_136114856     ZHar    C    T        0      0        2 
   1  chr1_136114856   Sample    C    T        0      0        2 
   1  chr1_136117156     AAsi    T    C        0      0        2 
   1  chr1_136117156     AKia    T    C        1      2        2 
   1  chr1_136117156     AOna    T    C        0      0        2 
   1  chr1_136117156     ASom    T    C        0      0        2 
   1  chr1_136117156     HCab    T    C        0      0        2 
   1  chr1_136117156     HPrz    T    C        0      0        2 
   1  chr1_136117156     ZBoe    T    C        0      0        2 
   1  chr1_136117156     ZGre    T    C        0      0        2 
   1  chr1_136117156     ZHar    T    C        0      0        2 
   1  chr1_136117156   Sample    T    C        0      0        2 
   1  chr1_136119451     AAsi    A    G        0      0        2 
   1  chr1_136119451     AKia    A    G        0      0        2 
   1  chr1_136119451     AOna    A    G        0      0        2 
   1  chr1_136119451     ASom    A    G        0      0        2 
   1  chr1_136119451     HCab    A    G        0      0        2 
   1  chr1_136119451     HPrz    A    G        0      0        2 
   1  chr1_136119451     ZBoe    A    G        0      0        2 
   1  chr1_136119451     ZGre    A    G      0.5      1        2 
   1  chr1_136119451     ZHar    A    G        0      0        2 
   1  chr1_136119451   Sample    A    G        0      0        2 
   1  chr1_136120586     AAsi    C    T        0      0        2 
   1  chr1_136120586     AKia    C    T        0      0        2 
   1  chr1_136120586     AOna    C    T        1      2        2 
   1  chr1_136120586     ASom    C    T        0      0        2 
   1  chr1_136120586     HCab    C    T        1      2        2 
   1  chr1_136120586     HPrz    C    T        1      2        2 
   1  chr1_136120586     ZBoe    C    T        0      0        2 
   1  chr1_136120586     ZGre    C    T        0      0        2 
   1  chr1_136120586     ZHar    C    T        0      0        2 
   1  chr1_136120586   Sample    C    T        0      0        2 
   1  chr1_136121956     AAsi    T    C        0      0        2 
   1  chr1_136121956     AKia    T    C        0      0        2 
   1  chr1_136121956     AOna    T    C        0      0        2 
   1  chr1_136121956     ASom    T    C        0      0        2 
   1  chr1_136121956     HCab    T    C        0      0        2 
   1  chr1_136121956     HPrz    T    C        0      0        2 
   1  chr1_136121956     ZBoe    T    C      0.5      1        2 
   1  chr1_136121956     ZGre    T    C        0      0        2 
   1  chr1_136121956     ZHar    T    C      0.5      1        2 
   1  chr1_136121956   Sample    T    C        0      0        2 
   1  chr1_136124420     AAsi    G    A        0      0        2 
   1  chr1_136124420     AKia    G    A        0      0        2 
   1  chr1_136124420     AOna    G    A        0      0        2 
   1  chr1_136124420     ASom    G    A        0      0        2 
   1  chr1_136124420     HCab    G    A        1      2        2 
   1  chr1_136124420     HPrz    G    A        1      2        2 
   1  chr1_136124420     ZBoe    G    A        0      0        2 
   1  chr1_136124420     ZGre    G    A        0      0        2 
   1  chr1_136124420     ZHar    G    A        0      0        2 
   1  chr1_136124420   Sample    G    A        0      0        2 
   1  chr1_136135954     AAsi    T    A        0      0        2 
   1  chr1_136135954     AKia    T    A        0      0        2 
   1  chr1_136135954     AOna    T    A        0      0        2 
   1  chr1_136135954     ASom    T    A        0      0        2 
   1  chr1_136135954     HCab    T    A        0      0        2 
   1  chr1_136135954     HPrz    T    A        0      0        2 
   1  chr1_136135954     ZBoe    T    A        1      2        2 
   1  chr1_136135954     ZGre    T    A        0      0        2 
   1  chr1_136135954     ZHar    T    A        0      0        2 
   1  chr1_136135954   Sample    T    A        0      0        2 
   1  chr1_136136240     AAsi    G    T        0      0        2 
   1  chr1_136136240     AKia    G    T        0      0        2 
   1  chr1_136136240     AOna    G    T        0      0        2 
   1  chr1_136136240     ASom    G    T        0      0        2 
   1  chr1_136136240     HCab    G    T        0      0        2 
   1  chr1_136136240     HPrz    G    T        0      0        2 
   1  chr1_136136240     ZBoe    G    T        1      2        2 
   1  chr1_136136240     ZGre    G    T        0      0        2 
   1  chr1_136136240     ZHar    G    T        0      0        2 
   1  chr1_136136240   Sample    G    T        0      0        2 
   1  chr1_136140204     AAsi    T    C        0      0        2 
   1  chr1_136140204     AKia    T    C      0.5      1        2 
   1  chr1_136140204     AOna    T    C        0      0        2 
   1  chr1_136140204     ASom    T    C        0      0        2 
   1  chr1_136140204     HCab    T    C        0      0        2 
   1  chr1_136140204     HPrz    T    C        0      0        2 
   1  chr1_136140204     ZBoe    T    C        0      0        2 
   1  chr1_136140204     ZGre    T    C        0      0        2 
   1  chr1_136140204     ZHar    T    C        1      2        2 
   1  chr1_136140204   Sample    T    C        0      0        2 
   1  chr1_136170381     AAsi    T    C        0      0        2 
   1  chr1_136170381     AKia    T    C        0      0        2 
   1  chr1_136170381     AOna    T    C        0      0        2 
   1  chr1_136170381     ASom    T    C        1      2        2 
   1  chr1_136170381     HCab    T    C        0      0        2 
   1  chr1_136170381     HPrz    T    C        0      0        2 
   1  chr1_136170381     ZBoe    T    C        0      0        2 
   1  chr1_136170381     ZGre    T    C        0      0        2 
   1  chr1_136170381     ZHar    T    C        0      0        2 
   1  chr1_136170381   Sample    T    C        0      0        2 
   1  chr1_136170701     AAsi    T    C        0      0        2 
   1  chr1_136170701     AKia    T    C      0.5      1        2 
   1  chr1_136170701     AOna    T    C        0      0        2 
   1  chr1_136170701     ASom    T    C        0      0        2 
   1  chr1_136170701     HCab    T    C        0      0        2 
   1  chr1_136170701     HPrz    T    C        0      0        2 
   1  chr1_136170701     ZBoe    T    C        0      0        2 
   1  chr1_136170701     ZGre    T    C        0      0        2 
   1  chr1_136170701     ZHar    T    C        0      0        2 
   1  chr1_136170701   Sample    T    C        0      0        2 
   1  chr1_136173796     AAsi    T    C        0      0        2 
   1  chr1_136173796     AKia    T    C        0      0        2 
   1  chr1_136173796     AOna    T    C      0.5      1        2 
   1  chr1_136173796     ASom    T    C        0      0        2 
   1  chr1_136173796     HCab    T    C        0      0        2 
   1  chr1_136173796     HPrz    T    C        0      0        2 
   1  chr1_136173796     ZBoe    T    C        0      0        2 
   1  chr1_136173796     ZGre    T    C        0      0        2 
   1  chr1_136173796     ZHar    T    C        0      0        2 
   1  chr1_136173796   Sample    T    C        0      0        2 
   1  chr1_136174808     AAsi    T    C        0      0        2 
   1  chr1_136174808     AKia    T    C        0      0        2 
   1  chr1_136174808     AOna    T    C      0.5      1        2 
   1  chr1_136174808     ASom    T    C        0      0        2 
   1  chr1_136174808     HCab    T    C        0      0        2 
   1  chr1_136174808     HPrz    T    C        0      0        2 
   1  chr1_136174808     ZBoe    T    C        0      0        2 
   1  chr1_136174808     ZGre    T    C        0      0        2 
   1  chr1_136174808     ZHar    T    C        0      0        2 
   1  chr1_136174808   Sample    T    C        0      0        2 
   1  chr1_136175469     AAsi    T    C        0      0        2 
   1  chr1_136175469     AKia    T    C        0      0        2 
   1  chr1_136175469     AOna    T    C        0      0        2 
   1  chr1_136175469     ASom    T    C        0      0        2 
   1  chr1_136175469     HCab    T    C        0      0        2 
   1  chr1_136175469     HPrz    T    C        0      0        2 
   1  chr1_136175469     ZBoe    T    C        0      0        2 
   1  chr1_136175469     ZGre    T    C        0      0        2 
   1  chr1_136175469     ZHar    T    C        1      2        2 
   1  chr1_136175469   Sample    T    C        0      0        2 
   1  chr1_136176010     AAsi    A    G        0      0        2 
   1  chr1_136176010     AKia    A    G        0      0        2 
   1  chr1_136176010     AOna    A    G        0      0        2 
   1  chr1_136176010     ASom    A    G        0      0        2 
   1  chr1_136176010     HCab    A    G        0      0        2 
   1  chr1_136176010     HPrz    A    G        0      0        2 
   1  chr1_136176010     ZBoe    A    G        0      0        2 
   1  chr1_136176010     ZGre    A    G        1      2        2 
   1  chr1_136176010     ZHar    A    G        0      0        2 
   1  chr1_136176010   Sample    A    G        0      0        2 
   1  chr1_136184412     AAsi    G    A        0      0        2 
   1  chr1_136184412     AKia    G    A        0      0        2 
   1  chr1_136184412     AOna    G    A        0      0        2 
   1  chr1_136184412     ASom    G    A        0      0        2 
   1  chr1_136184412     HCab    G    A        0      0        2 
   1  chr1_136184412     HPrz    G    A        0      0        2 
   1  chr1_136184412     ZBoe    G    A        0      0        2 
   1  chr1_136184412     ZGre    G    A        0      0        2 
   1  chr1_136184412     ZHar    G    A        1      2        2 
   1  chr1_136184412   Sample    G    A        0      0        2 
   1  chr1_136197175     AAsi    C    A        0      0        2 
   1  chr1_136197175     AKia    C    A        0      0        2 
   1  chr1_136197175     AOna    C    A      0.5      1        2 
   1  chr1_136197175     ASom    C    A        0      0        2 
   1  chr1_136197175     HCab    C    A        0      0        2 
   1  chr1_136197175     HPrz    C    A        0      0        2 
   1  chr1_136197175     ZBoe    C    A        0      0        2 
   1  chr1_136197175     ZGre    C    A        0      0        2 
   1  chr1_136197175     ZHar    C    A        0      0        2 
   1  chr1_136197175   Sample    C    A        0      0        2 
   1  chr1_136202506     AAsi    C    T        0      0        2 
   1  chr1_136202506     AKia    C    T        0      0        2 
   1  chr1_136202506     AOna    C    T        0      0        2 
   1  chr1_136202506     ASom    C    T        0      0        2 
   1  chr1_136202506     HCab    C    T        1      2        2 
   1  chr1_136202506     HPrz    C    T        1      2        2 
   1  chr1_136202506     ZBoe    C    T        0      0        2 
   1  chr1_136202506     ZGre    C    T        0      0        2 
   1  chr1_136202506     ZHar    C    T        0      0        2 
   1  chr1_136202506   Sample    C    T        0      0        2 
   1  chr1_136209476     AAsi    A    G        0      0        2 
   1  chr1_136209476     AKia    A    G      0.5      1        2 
   1  chr1_136209476     AOna    A    G        0      0        2 
   1  chr1_136209476     ASom    A    G        0      0        2 
   1  chr1_136209476     HCab    A    G        0      0        2 
   1  chr1_136209476     HPrz    A    G        0      0        2 
   1  chr1_136209476     ZBoe    A    G        0      0        2 
   1  chr1_136209476     ZGre    A    G        0      0        2 
   1  chr1_136209476     ZHar    A    G        0      0        2 
   1  chr1_136209476   Sample    A    G        0      0        2 
   1  chr1_136227634     AAsi    C    T        0      0        2 
   1  chr1_136227634     AKia    C    T        0      0        2 
   1  chr1_136227634     AOna    C    T        0      0        2 
   1  chr1_136227634     ASom    C    T        0      0        2 
   1  chr1_136227634     HCab    C    T        0      0        2 
   1  chr1_136227634     HPrz    C    T        0      0        2 
   1  chr1_136227634     ZBoe    C    T        0      0        2 
   1  chr1_136227634     ZGre    C    T      0.5      1        2 
   1  chr1_136227634     ZHar    C    T        0      0        2 
   1  chr1_136227634   Sample    C    T        0      0        2 
   1  chr1_136227931     AAsi    A    G        0      0        2 
   1  chr1_136227931     AKia    A    G        0      0        2 
   1  chr1_136227931     AOna    A    G        0      0        2 
   1  chr1_136227931     ASom    A    G        0      0        2 
   1  chr1_136227931     HCab    A    G      0.5      1        2 
   1  chr1_136227931     HPrz    A    G        0      0        2 
   1  chr1_136227931     ZBoe    A    G        0      0        2 
   1  chr1_136227931     ZGre    A    G        0      0        2 
   1  chr1_136227931     ZHar    A    G        0      0        2 
   1  chr1_136227931   Sample    A    G        0      0        2 
   1  chr1_136230422     AAsi    G    A        0      0        2 
   1  chr1_136230422     AKia    G    A        0      0        2 
   1  chr1_136230422     AOna    G    A        0      0        2 
   1  chr1_136230422     ASom    G    A        0      0        2 
   1  chr1_136230422     HCab    G    A        1      2        2 
   1  chr1_136230422     HPrz    G    A        1      2        2 
   1  chr1_136230422     ZBoe    G    A        0      0        2 
   1  chr1_136230422     ZGre    G    A        0      0        2 
   1  chr1_136230422     ZHar    G    A        0      0        2 
   1  chr1_136230422   Sample    G    A        0      0        2 
   1  chr1_136242145     AAsi    A    C        0      0        2 
   1  chr1_136242145     AKia    A    C        0      0        2 
   1  chr1_136242145     AOna    A    C        0      0        2 
   1  chr1_136242145     ASom    A    C        0      0        2 
   1  chr1_136242145     HCab    A    C      0.5      1        2 
   1  chr1_136242145     HPrz    A    C        0      0        2 
   1  chr1_136242145     ZBoe    A    C        0      0        2 
   1  chr1_136242145     ZGre    A    C        0      0        2 
   1  chr1_136242145     ZHar    A    C        0      0        2 
   1  chr1_136242145   Sample    A    C        0      0        2 
   1  chr1_136246538     AAsi    G    C        0      0        2 
   1  chr1_136246538     AKia    G    C        0      0        2 
   1  chr1_136246538     AOna    G    C        0      0        2 
   1  chr1_136246538     ASom    G    C        0      0        2 
   1  chr1_136246538     HCab    G    C        0      0        2 
   1  chr1_136246538     HPrz    G    C        0      0        2 
   1  chr1_136246538     ZBoe    G    C      0.5      1        2 
   1  chr1_136246538     ZGre    G    C        0      0        2 
   1  chr1_136246538     ZHar    G    C        0      0        2 
   1  chr1_136246538   Sample    G    C        0      0        2 
   1  chr1_136262839     AAsi    T    C        1      2        2 
   1  chr1_136262839     AKia    T    C        0      0        2 
   1  chr1_136262839     AOna    T    C        0      0        2 
   1  chr1_136262839     ASom    T    C        1      2        2 
   1  chr1_136262839     HCab    T    C        1      2        2 
   1  chr1_136262839     HPrz    T    C        1      2        2 
   1  chr1_136262839     ZBoe    T    C        0      0        2 
   1  chr1_136262839     ZGre    T    C        0      0        2 
   1  chr1_136262839     ZHar    T    C        0      0        2 
   1  chr1_136262839   Sample    T    C        1      2        2 
   1  chr1_136264223     AAsi    A    T        0      0        2 
   1  chr1_136264223     AKia    A    T        0      0        2 
   1  chr1_136264223     AOna    A    T        0      0        2 
   1  chr1_136264223     ASom    A    T        0      0        2 
   1  chr1_136264223     HCab    A    T        0      0        2 
   1  chr1_136264223     HPrz    A    T        0      0        2 
   1  chr1_136264223     ZBoe    A    T        0      0        2 
   1  chr1_136264223     ZGre    A    T        0      0        2 
   1  chr1_136264223     ZHar    A    T        1      2        2 
   1  chr1_136264223   Sample    A    T        0      0        2 
   1  chr1_136270460     AAsi    T    G        0      0        2 
   1  chr1_136270460     AKia    T    G        0      0        2 
   1  chr1_136270460     AOna    T    G        0      0        2 
   1  chr1_136270460     ASom    T    G        0      0        2 
   1  chr1_136270460     HCab    T    G        0      0        2 
   1  chr1_136270460     HPrz    T    G        0      0        2 
   1  chr1_136270460     ZBoe    T    G        0      0        2 
   1  chr1_136270460     ZGre    T    G      0.5      1        2 
   1  chr1_136270460     ZHar    T    G        0      0        2 
   1  chr1_136270460   Sample    T    G        0      0        2 
   1  chr1_136276978     AAsi    A    G        0      0        2 
   1  chr1_136276978     AKia    A    G        0      0        2 
   1  chr1_136276978     AOna    A    G        0      0        2 
   1  chr1_136276978     ASom    A    G        0      0        2 
   1  chr1_136276978     HCab    A    G        0      0        2 
   1  chr1_136276978     HPrz    A    G        0      0        2 
   1  chr1_136276978     ZBoe    A    G      0.5      1        2 
   1  chr1_136276978     ZGre    A    G        0      0        2 
   1  chr1_136276978     ZHar    A    G        0      0        2 
   1  chr1_136276978   Sample    A    G        0      0        2 
   1  chr1_136280107     AAsi    C    T        0      0        2 
   1  chr1_136280107     AKia    C    T        0      0        2 
   1  chr1_136280107     AOna    C    T        0      0        2 
   1  chr1_136280107     ASom    C    T        0      0        2 
   1  chr1_136280107     HCab    C    T        0      0        2 
   1  chr1_136280107     HPrz    C    T        0      0        2 
   1  chr1_136280107     ZBoe    C    T      0.5      1        2 
   1  chr1_136280107     ZGre    C    T        0      0        2 
   1  chr1_136280107     ZHar    C    T        1      2        2 
   1  chr1_136280107   Sample    C    T        0      0        2 
   1  chr1_136283519     AAsi    G    C        0      0        2 
   1  chr1_136283519     AKia    G    C        0      0        2 
   1  chr1_136283519     AOna    G    C        0      0        2 
   1  chr1_136283519     ASom    G    C        0      0        2 
   1  chr1_136283519     HCab    G    C        0      0        2 
   1  chr1_136283519     HPrz    G    C        0      0        2 
   1  chr1_136283519     ZBoe    G    C        0      0        2 
   1  chr1_136283519     ZGre    G    C        0      0        2 
   1  chr1_136283519     ZHar    G    C        1      2        2 
   1  chr1_136283519   Sample    G    C        0      0        2 
   1  chr1_136284874     AAsi    C    A        0      0        2 
   1  chr1_136284874     AKia    C    A        0      0        2 
   1  chr1_136284874     AOna    C    A        0      0        2 
   1  chr1_136284874     ASom    C    A        0      0        2 
   1  chr1_136284874     HCab    C    A      0.5      1        2 
   1  chr1_136284874     HPrz    C    A      0.5      1        2 
   1  chr1_136284874     ZBoe    C    A        0      0        2 
   1  chr1_136284874     ZGre    C    A        0      0        2 
   1  chr1_136284874     ZHar    C    A        0      0        2 
   1  chr1_136284874   Sample    C    A        0      0        2 
   1  chr1_136297406     AAsi    A    G        1      2        2 
   1  chr1_136297406     AKia    A    G        0      0        2 
   1  chr1_136297406     AOna    A    G        0      0        2 
   1  chr1_136297406     ASom    A    G        1      2        2 
   1  chr1_136297406     HCab    A    G        0      0        2 
   1  chr1_136297406     HPrz    A    G        0      0        2 
   1  chr1_136297406     ZBoe    A    G        0      0        2 
   1  chr1_136297406     ZGre    A    G        0      0        2 
   1  chr1_136297406     ZHar    A    G        0      0        2 
   1  chr1_136297406   Sample    A    G        1      2        2 
   1  chr1_136307563     AAsi    T    C        0      0        2 
   1  chr1_136307563     AKia    T    C        0      0        2 
   1  chr1_136307563     AOna    T    C        0      0        2 
   1  chr1_136307563     ASom    T    C        0      0        2 
   1  chr1_136307563     HCab    T    C        1      2        2 
   1  chr1_136307563     HPrz    T    C        1      2        2 
   1  chr1_136307563     ZBoe    T    C        0      0        2 
   1  chr1_136307563     ZGre    T    C        0      0        2 
   1  chr1_136307563     ZHar    T    C        0      0        2 
   1  chr1_136307563   Sample    T    C        0      0        2 
   1  chr1_136316391     AAsi    C    G        1      2        2 
   1  chr1_136316391     AKia    C    G        0      0        2 
   1  chr1_136316391     AOna    C    G        0      0        2 
   1  chr1_136316391     ASom    C    G        1      2        2 
   1  chr1_136316391     HCab    C    G        1      2        2 
   1  chr1_136316391     HPrz    C    G        1      2        2 
   1  chr1_136316391     ZBoe    C    G        0      0        2 
   1  chr1_136316391     ZGre    C    G        0      0        2 
   1  chr1_136316391     ZHar    C    G        0      0        2 
   1  chr1_136316391   Sample    C    G        1      2        2 
   1  chr1_136318581     AAsi    T    C      0.5      1        2 
   1  chr1_136318581     AKia    T    C        0      0        2 
   1  chr1_136318581     AOna    T    C        0      0        2 
   1  chr1_136318581     ASom    T    C        0      0        2 
   1  chr1_136318581     HCab    T    C        0      0        2 
   1  chr1_136318581     HPrz    T    C        0      0        2 
   1  chr1_136318581     ZBoe    T    C        0      0        2 
   1  chr1_136318581     ZGre    T    C        0      0        2 
   1  chr1_136318581     ZHar    T    C        0      0        2 
   1  chr1_136318581   Sample    T    C        0      0        2 
   1  chr1_136321031     AAsi    C    T        0      0        2 
   1  chr1_136321031     AKia    C    T        0      0        2 
   1  chr1_136321031     AOna    C    T        0      0        2 
   1  chr1_136321031     ASom    C    T        0      0        2 
   1  chr1_136321031     HCab    C    T        0      0        2 
   1  chr1_136321031     HPrz    C    T        0      0        2 
   1  chr1_136321031     ZBoe    C    T      0.5      1        2 
   1  chr1_136321031     ZGre    C    T        0      0        2 
   1  chr1_136321031     ZHar    C    T        0      0        2 
   1  chr1_136321031   Sample    C    T        0      0        2 
   1  chr1_136327604     AAsi    T    C        0      0        2 
   1  chr1_136327604     AKia    T    C        0      0        2 
   1  chr1_136327604     AOna    T    C        0      0        2 
   1  chr1_136327604     ASom    T    C        0      0        2 
   1  chr1_136327604     HCab    T    C        1      2        2 
   1  chr1_136327604     HPrz    T    C        1      2        2 
   1  chr1_136327604     ZBoe    T    C        0      0        2 
   1  chr1_136327604     ZGre    T    C        0      0        2 
   1  chr1_136327604     ZHar    T    C        0      0        2 
   1  chr1_136327604   Sample    T    C        0      0        2 
   1  chr1_136327971     AAsi    A    G        0      0        2 
   1  chr1_136327971     AKia    A    G        0      0        2 
   1  chr1_136327971     AOna    A    G        1      2        2 
   1  chr1_136327971     ASom    A    G        0      0        2 
   1  chr1_136327971     HCab    A    G        0      0        2 
   1  chr1_136327971     HPrz    A    G        0      0        2 
   1  chr1_136327971     ZBoe    A    G        1      2        2 
   1  chr1_136327971     ZGre    A    G        1      2        2 
   1  chr1_136327971     ZHar    A    G        1      2        2 
   1  chr1_136327971   Sample    A    G        0      0        2 
   1  chr1_136332512     AAsi    A    G        0      0        2 
   1  chr1_136332512     AKia    A    G        0      0        2 
   1  chr1_136332512     AOna    A    G        0      0        2 
   1  chr1_136332512     ASom    A    G        0      0        2 
   1  chr1_136332512     HCab    A    G        0      0        2 
   1  chr1_136332512     HPrz    A    G        0      0        2 
   1  chr1_136332512     ZBoe    A    G        0      0        2 
   1  chr1_136332512     ZGre    A    G      0.5      1        2 
   1  chr1_136332512     ZHar    A    G        0      0        2 
   1  chr1_136332512   Sample    A    G        0      0        2 
   1  chr1_136338238     AAsi    C    A        0      0        2 
   1  chr1_136338238     AKia    C    A        0      0        2 
   1  chr1_136338238     AOna    C    A        1      2        2 
   1  chr1_136338238     ASom    C    A        0      0        2 
   1  chr1_136338238     HCab    C    A        0      0        2 
   1  chr1_136338238     HPrz    C    A        0      0        2 
   1  chr1_136338238     ZBoe    C    A        0      0        2 
   1  chr1_136338238     ZGre    C    A        0      0        2 
   1  chr1_136338238     ZHar    C    A        0      0        2 
   1  chr1_136338238   Sample    C    A        0      0        2 
   1  chr1_136340920     AAsi    G    T        0      0        2 
   1  chr1_136340920     AKia    G    T        1      2        2 
   1  chr1_136340920     AOna    G    T        0      0        2 
   1  chr1_136340920     ASom    G    T        0      0        2 
   1  chr1_136340920     HCab    G    T        0      0        2 
   1  chr1_136340920     HPrz    G    T        0      0        2 
   1  chr1_136340920     ZBoe    G    T        0      0        2 
   1  chr1_136340920     ZGre    G    T        0      0        2 
   1  chr1_136340920     ZHar    G    T        0      0        2 
   1  chr1_136340920   Sample    G    T        0      0        2 
   1  chr1_136344752     AAsi    A    C        0      0        2 
   1  chr1_136344752     AKia    A    C        0      0        2 
   1  chr1_136344752     AOna    A    C        0      0        2 
   1  chr1_136344752     ASom    A    C        0      0        2 
   1  chr1_136344752     HCab    A    C        1      2        2 
   1  chr1_136344752     HPrz    A    C        1      2        2 
   1  chr1_136344752     ZBoe    A    C        0      0        2 
   1  chr1_136344752     ZGre    A    C        0      0        2 
   1  chr1_136344752     ZHar    A    C        0      0        2 
   1  chr1_136344752   Sample    A    C        0      0        2 
   1  chr1_136348304     AAsi    T    G        0      0        2 
   1  chr1_136348304     AKia    T    G        0      0        2 
   1  chr1_136348304     AOna    T    G        0      0        2 
   1  chr1_136348304     ASom    T    G        0      0        2 
   1  chr1_136348304     HCab    T    G        0      0        2 
   1  chr1_136348304     HPrz    T    G        0      0        2 
   1  chr1_136348304     ZBoe    T    G      0.5      1        2 
   1  chr1_136348304     ZGre    T    G        0      0        2 
   1  chr1_136348304     ZHar    T    G        0      0        2 
   1  chr1_136348304   Sample    T    G        0      0        2 
   1  chr1_136367425     AAsi    T    C      0.5      1        2 
   1  chr1_136367425     AKia    T    C        0      0        2 
   1  chr1_136367425     AOna    T    C        0      0        2 
   1  chr1_136367425     ASom    T    C        0      0        2 
   1  chr1_136367425     HCab    T    C        0      0        2 
   1  chr1_136367425     HPrz    T    C        0      0        2 
   1  chr1_136367425     ZBoe    T    C        0      0        2 
   1  chr1_136367425     ZGre    T    C        0      0        2 
   1  chr1_136367425     ZHar    T    C        0      0        2 
   1  chr1_136367425   Sample    T    C        0      0        2 
   1  chr1_136367669     AAsi    G    T        0      0        2 
   1  chr1_136367669     AKia    G    T      0.5      1        2 
   1  chr1_136367669     AOna    G    T        0      0        2 
   1  chr1_136367669     ASom    G    T        0      0        2 
   1  chr1_136367669     HCab    G    T        0      0        2 
   1  chr1_136367669     HPrz    G    T        0      0        2 
   1  chr1_136367669     ZBoe    G    T        0      0        2 
   1  chr1_136367669     ZGre    G    T        0      0        2 
   1  chr1_136367669     ZHar    G    T        0      0        2 
   1  chr1_136367669   Sample    G    T        0      0        2 
   1  chr1_136368177     AAsi    A    G        0      0        2 
   1  chr1_136368177     AKia    A    G        0      0        2 
   1  chr1_136368177     AOna    A    G        0      0        2 
   1  chr1_136368177     ASom    A    G        0      0        2 
   1  chr1_136368177     HCab    A    G        0      0        2 
   1  chr1_136368177     HPrz    A    G        0      0        2 
   1  chr1_136368177     ZBoe    A    G        0      0        2 
   1  chr1_136368177     ZGre    A    G        0      0        2 
   1  chr1_136368177     ZHar    A    G        1      2        2 
   1  chr1_136368177   Sample    A    G        0      0        2 
   1  chr1_136387605     AAsi    T    G        0      0        2 
   1  chr1_136387605     AKia    T    G        0      0        2 
   1  chr1_136387605     AOna    T    G        0      0        2 
   1  chr1_136387605     ASom    T    G        1      2        2 
   1  chr1_136387605     HCab    T    G        0      0        2 
   1  chr1_136387605     HPrz    T    G        0      0        2 
   1  chr1_136387605     ZBoe    T    G        0      0        2 
   1  chr1_136387605     ZGre    T    G        0      0        2 
   1  chr1_136387605     ZHar    T    G        0      0        2 
   1  chr1_136387605   Sample    T    G        0      0        2 
   1  chr1_136389079     AAsi    C    T        0      0        2 
   1  chr1_136389079     AKia    C    T        0      0        2 
   1  chr1_136389079     AOna    C    T        0      0        2 
   1  chr1_136389079     ASom    C    T        0      0        2 
   1  chr1_136389079     HCab    C    T        1      2        2 
   1  chr1_136389079     HPrz    C    T        1      2        2 
   1  chr1_136389079     ZBoe    C    T        0      0        2 
   1  chr1_136389079     ZGre    C    T        0      0        2 
   1  chr1_136389079     ZHar    C    T        0      0        2 
   1  chr1_136389079   Sample    C    T        0      0        2 
   1  chr1_136390982     AAsi    G    A        0      0        2 
   1  chr1_136390982     AKia    G    A        0      0        2 
   1  chr1_136390982     AOna    G    A        0      0        2 
   1  chr1_136390982     ASom    G    A        0      0        2 
   1  chr1_136390982     HCab    G    A        0      0        2 
   1  chr1_136390982     HPrz    G    A        0      0        2 
   1  chr1_136390982     ZBoe    G    A        0      0        2 
   1  chr1_136390982     ZGre    G    A        0      0        2 
   1  chr1_136390982     ZHar    G    A        1      2        2 
   1  chr1_136390982   Sample    G    A        0      0        2 
   1  chr1_136393088     AAsi    A    G        0      0        2 
   1  chr1_136393088     AKia    A    G        0      0        2 
   1  chr1_136393088     AOna    A    G        0      0        2 
   1  chr1_136393088     ASom    A    G        0      0        2 
   1  chr1_136393088     HCab    A    G        1      2        2 
   1  chr1_136393088     HPrz    A    G        1      2        2 
   1  chr1_136393088     ZBoe    A    G        0      0        2 
   1  chr1_136393088     ZGre    A    G        0      0        2 
   1  chr1_136393088     ZHar    A    G        0      0        2 
   1  chr1_136393088   Sample    A    G        0      0        2 
   1  chr1_136393108     AAsi    G    C      0.5      1        2 
   1  chr1_136393108     AKia    G    C        0      0        2 
   1  chr1_136393108     AOna    G    C        0      0        2 
   1  chr1_136393108     ASom    G    C        0      0        2 
   1  chr1_136393108     HCab    G    C        0      0        2 
   1  chr1_136393108     HPrz    G    C        0      0        2 
   1  chr1_136393108     ZBoe    G    C        0      0        2 
   1  chr1_136393108     ZGre    G    C        0      0        2 
   1  chr1_136393108     ZHar    G    C        0      0        2 
   1  chr1_136393108   Sample    G    C        0      0        2 
   1  chr1_136398975     AAsi    C    T        0      0        2 
   1  chr1_136398975     AKia    C    T        0      0        2 
   1  chr1_136398975     AOna    C    T        0      0        2 
   1  chr1_136398975     ASom    C    T        0      0        2 
   1  chr1_136398975     HCab    C    T      0.5      1        2 
   1  chr1_136398975     HPrz    C    T      0.5      1        2 
   1  chr1_136398975     ZBoe    C    T        0      0        2 
   1  chr1_136398975     ZGre    C    T        0      0        2 
   1  chr1_136398975     ZHar    C    T        0      0        2 
   1  chr1_136398975   Sample    C    T        0      0        2 
   1  chr1_136409108     AAsi    C    T        0      0        2 
   1  chr1_136409108     AKia    C    T        0      0        2 
   1  chr1_136409108     AOna    C    T        0      0        2 
   1  chr1_136409108     ASom    C    T        0      0        2 
   1  chr1_136409108     HCab    C    T        0      0        2 
   1  chr1_136409108     HPrz    C    T        0      0        2 
   1  chr1_136409108     ZBoe    C    T        0      0        2 
   1  chr1_136409108     ZGre    C    T        0      0        2 
   1  chr1_136409108     ZHar    C    T        1      2        2 
   1  chr1_136409108   Sample    C    T        0      0        2 
   1  chr1_136413467     AAsi    A    C      0.5      1        2 
   1  chr1_136413467     AKia    A    C        0      0        2 
   1  chr1_136413467     AOna    A    C        0      0        2 
   1  chr1_136413467     ASom    A    C        0      0        2 
   1  chr1_136413467     HCab    A    C        0      0        2 
   1  chr1_136413467     HPrz    A    C        0      0        2 
   1  chr1_136413467     ZBoe    A    C        0      0        2 
   1  chr1_136413467     ZGre    A    C        0      0        2 
   1  chr1_136413467     ZHar    A    C        0      0        2 
   1  chr1_136413467   Sample    A    C        0      0        2 
   1  chr1_136418638     AAsi    G    A        0      0        2 
   1  chr1_136418638     AKia    G    A        0      0        2 
   1  chr1_136418638     AOna    G    A        0      0        2 
   1  chr1_136418638     ASom    G    A        0      0        2 
   1  chr1_136418638     HCab    G    A        1      2        2 
   1  chr1_136418638     HPrz    G    A        1      2        2 
   1  chr1_136418638     ZBoe    G    A        0      0        2 
   1  chr1_136418638     ZGre    G    A        0      0        2 
   1  chr1_136418638     ZHar    G    A        0      0        2 
   1  chr1_136418638   Sample    G    A        0      0        2 
   1  chr1_136431731     AAsi    C    T        0      0        2 
   1  chr1_136431731     AKia    C    T      0.5      1        2 
   1  chr1_136431731     AOna    C    T        0      0        2 
   1  chr1_136431731     ASom    C    T        0      0        2 
   1  chr1_136431731     HCab    C    T        0      0        2 
   1  chr1_136431731     HPrz    C    T        0      0        2 
   1  chr1_136431731     ZBoe    C    T        0      0        2 
   1  chr1_136431731     ZGre    C    T        0      0        2 
   1  chr1_136431731     ZHar    C    T        0      0        2 
   1  chr1_136431731   Sample    C    T        0      0        2 
   1  chr1_136435625     AAsi    T    G        0      0        2 
   1  chr1_136435625     AKia    T    G        0      0        2 
   1  chr1_136435625     AOna    T    G        0      0        2 
   1  chr1_136435625     ASom    T    G        0      0        2 
   1  chr1_136435625     HCab    T    G        0      0        2 
   1  chr1_136435625     HPrz    T    G        0      0        2 
   1  chr1_136435625     ZBoe    T    G        0      0        2 
   1  chr1_136435625     ZGre    T    G      0.5      1        2 
   1  chr1_136435625     ZHar    T    G        0      0        2 
   1  chr1_136435625   Sample    T    G        0      0        2 
   1  chr1_136440397     AAsi    G    A        0      0        2 
   1  chr1_136440397     AKia    G    A        0      0        2 
   1  chr1_136440397     AOna    G    A        0      0        2 
   1  chr1_136440397     ASom    G    A        0      0        2 
   1  chr1_136440397     HCab    G    A        1      2        2 
   1  chr1_136440397     HPrz    G    A      0.5      1        2 
   1  chr1_136440397     ZBoe    G    A        0      0        2 
   1  chr1_136440397     ZGre    G    A        0      0        2 
   1  chr1_136440397     ZHar    G    A        0      0        2 
   1  chr1_136440397   Sample    G    A        0      0        2 
   1  chr1_136440637     AAsi    G    A        0      0        2 
   1  chr1_136440637     AKia    G    A        0      0        2 
   1  chr1_136440637     AOna    G    A        0      0        2 
   1  chr1_136440637     ASom    G    A        0      0        2 
   1  chr1_136440637     HCab    G    A        0      0        2 
   1  chr1_136440637     HPrz    G    A      0.5      1        2 
   1  chr1_136440637     ZBoe    G    A        0      0        2 
   1  chr1_136440637     ZGre    G    A        0      0        2 
   1  chr1_136440637     ZHar    G    A        0      0        2 
   1  chr1_136440637   Sample    G    A        0      0        2 
   1  chr1_136440804     AAsi    A    G        0      0        2 
   1  chr1_136440804     AKia    A    G        0      0        2 
   1  chr1_136440804     AOna    A    G        0      0        2 
   1  chr1_136440804     ASom    A    G        0      0        2 
   1  chr1_136440804     HCab    A    G        0      0        2 
   1  chr1_136440804     HPrz    A    G      0.5      1        2 
   1  chr1_136440804     ZBoe    A    G        0      0        2 
   1  chr1_136440804     ZGre    A    G        0      0        2 
   1  chr1_136440804     ZHar    A    G        0      0        2 
   1  chr1_136440804   Sample    A    G        0      0        2 
   1  chr1_136447945     AAsi    G    C        0      0        2 
   1  chr1_136447945     AKia    G    C        0      0        2 
   1  chr1_136447945     AOna    G    C        0      0        2 
   1  chr1_136447945     ASom    G    C        0      0        2 
   1  chr1_136447945     HCab    G    C        1      2        2 
   1  chr1_136447945     HPrz    G    C        1      2        2 
   1  chr1_136447945     ZBoe    G    C        0      0        2 
   1  chr1_136447945     ZGre    G    C        0      0        2 
   1  chr1_136447945     ZHar    G    C        0      0        2 
   1  chr1_136447945   Sample    G    C        0      0        2 
   1  chr1_136453125     AAsi    A    G        0      0        2 
   1  chr1_136453125     AKia    A    G        0      0        2 
   1  chr1_136453125     AOna    A    G        0      0        2 
   1  chr1_136453125     ASom    A    G        0      0        2 
   1  chr1_136453125     HCab    A    G        0      0        2 
   1  chr1_136453125     HPrz    A    G        0      0        2 
   1  chr1_136453125     ZBoe    A    G        1      2        2 
   1  chr1_136453125     ZGre    A    G        0      0        2 
   1  chr1_136453125     ZHar    A    G        0      0        2 
   1  chr1_136453125   Sample    A    G        0      0        2 
   1  chr1_136470688     AAsi    A    G        1      2        2 
   1  chr1_136470688     AKia    A    G        0      0        2 
   1  chr1_136470688     AOna    A    G        0      0        2 
   1  chr1_136470688     ASom    A    G        1      2        2 
   1  chr1_136470688     HCab    A    G        0      0        2 
   1  chr1_136470688     HPrz    A    G        0      0        2 
   1  chr1_136470688     ZBoe    A    G        0      0        2 
   1  chr1_136470688     ZGre    A    G        0      0        2 
   1  chr1_136470688     ZHar    A    G        0      0        2 
   1  chr1_136470688   Sample    A    G        1      2        2 
   1  chr1_136473365     AAsi    T    C        0      0        2 
   1  chr1_136473365     AKia    T    C        0      0        2 
   1  chr1_136473365     AOna    T    C        0      0        2 
   1  chr1_136473365     ASom    T    C        0      0        2 
   1  chr1_136473365     HCab    T    C        1      2        2 
   1  chr1_136473365     HPrz    T    C        1      2        2 
   1  chr1_136473365     ZBoe    T    C        0      0        2 
   1  chr1_136473365     ZGre    T    C        0      0        2 
   1  chr1_136473365     ZHar    T    C        0      0        2 
   1  chr1_136473365   Sample    T    C        0      0        2 
   1  chr1_136477799     AAsi    T    C        1      2        2 
   1  chr1_136477799     AKia    T    C      0.5      1        2 
   1  chr1_136477799     AOna    T    C        0      0        2 
   1  chr1_136477799     ASom    T    C        1      2        2 
   1  chr1_136477799     HCab    T    C        0      0        2 
   1  chr1_136477799     HPrz    T    C        0      0        2 
   1  chr1_136477799     ZBoe    T    C      0.5      1        2 
   1  chr1_136477799     ZGre    T    C        0      0        2 
   1  chr1_136477799     ZHar    T    C        0      0        2 
   1  chr1_136477799   Sample    T    C        1      2        2 
   1  chr1_136494304     AAsi    A    G        0      0        2 
   1  chr1_136494304     AKia    A    G        0      0        2 
   1  chr1_136494304     AOna    A    G        0      0        2 
   1  chr1_136494304     ASom    A    G        0      0        2 
   1  chr1_136494304     HCab    A    G        0      0        2 
   1  chr1_136494304     HPrz    A    G        0      0        2 
   1  chr1_136494304     ZBoe    A    G        0      0        2 
   1  chr1_136494304     ZGre    A    G      0.5      1        2 
   1  chr1_136494304     ZHar    A    G        0      0        2 
   1  chr1_136494304   Sample    A    G        0      0        2 
   1  chr1_136495406     AAsi    T    C        0      0        2 
   1  chr1_136495406     AKia    T    C        0      0        2 
   1  chr1_136495406     AOna    T    C        0      0        2 
   1  chr1_136495406     ASom    T    C        0      0        2 
   1  chr1_136495406     HCab    T    C        0      0        2 
   1  chr1_136495406     HPrz    T    C      0.5      1        2 
   1  chr1_136495406     ZBoe    T    C        0      0        2 
   1  chr1_136495406     ZGre    T    C        0      0        2 
   1  chr1_136495406     ZHar    T    C        0      0        2 
   1  chr1_136495406   Sample    T    C        0      0        2 
   1  chr1_136499424     AAsi    G    C        1      2        2 
   1  chr1_136499424     AKia    G    C        0      0        2 
   1  chr1_136499424     AOna    G    C        0      0        2 
   1  chr1_136499424     ASom    G    C        1      2        2 
   1  chr1_136499424     HCab    G    C        0      0        2 
   1  chr1_136499424     HPrz    G    C        0      0        2 
   1  chr1_136499424     ZBoe    G    C        0      0        2 
   1  chr1_136499424     ZGre    G    C        0      0        2 
   1  chr1_136499424     ZHar    G    C        0      0        2 
   1  chr1_136499424   Sample    G    C        1      2        2 
   1  chr1_136509747     AAsi    T    C        0      0        2 
   1  chr1_136509747     AKia    T    C        0      0        2 
   1  chr1_136509747     AOna    T    C      0.5      1        2 
   1  chr1_136509747     ASom    T    C        0      0        2 
   1  chr1_136509747     HCab    T    C        0      0        2 
   1  chr1_136509747     HPrz    T    C        0      0        2 
   1  chr1_136509747     ZBoe    T    C        0      0        2 
   1  chr1_136509747     ZGre    T    C        0      0        2 
   1  chr1_136509747     ZHar    T    C        0      0        2 
   1  chr1_136509747   Sample    T    C        0      0        2 
   1  chr1_136513595     AAsi    C    A        0      0        2 
   1  chr1_136513595     AKia    C    A        0      0        2 
   1  chr1_136513595     AOna    C    A        0      0        2 
   1  chr1_136513595     ASom    C    A        0      0        2 
   1  chr1_136513595     HCab    C    A        1      2        2 
   1  chr1_136513595     HPrz    C    A        1      2        2 
   1  chr1_136513595     ZBoe    C    A        0      0        2 
   1  chr1_136513595     ZGre    C    A        0      0        2 
   1  chr1_136513595     ZHar    C    A        0      0        2 
   1  chr1_136513595   Sample    C    A        0      0        2 
   1  chr1_136517249     AAsi    C    T        0      0        2 
   1  chr1_136517249     AKia    C    T        0      0        2 
   1  chr1_136517249     AOna    C    T        0      0        2 
   1  chr1_136517249     ASom    C    T        0      0        2 
   1  chr1_136517249     HCab    C    T        0      0        2 
   1  chr1_136517249     HPrz    C    T        0      0        2 
   1  chr1_136517249     ZBoe    C    T        0      0        2 
   1  chr1_136517249     ZGre    C    T        0      0        2 
   1  chr1_136517249     ZHar    C    T        1      2        2 
   1  chr1_136517249   Sample    C    T        0      0        2 
   1  chr1_136527035     AAsi    G    A      0.5      1        2 
   1  chr1_136527035     AKia    G    A        0      0        2 
   1  chr1_136527035     AOna    G    A        0      0        2 
   1  chr1_136527035     ASom    G    A        1      2        2 
   1  chr1_136527035     HCab    G    A        0      0        2 
   1  chr1_136527035     HPrz    G    A        0      0        2 
   1  chr1_136527035     ZBoe    G    A        0      0        2 
   1  chr1_136527035     ZGre    G    A        0      0        2 
   1  chr1_136527035     ZHar    G    A        0      0        2 
   1  chr1_136527035   Sample    G    A        0      0        2 
   1  chr1_136528917     AAsi    T    C        0      0        2 
   1  chr1_136528917     AKia    T    C        0      0        2 
   1  chr1_136528917     AOna    T    C        0      0        2 
   1  chr1_136528917     ASom    T    C        0      0        2 
   1  chr1_136528917     HCab    T    C        0      0        2 
   1  chr1_136528917     HPrz    T    C      0.5      1        2 
   1  chr1_136528917     ZBoe    T    C        0      0        2 
   1  chr1_136528917     ZGre    T    C        0      0        2 
   1  chr1_136528917     ZHar    T    C        0      0        2 
   1  chr1_136528917   Sample    T    C        0      0        2 
   1  chr1_136529045     AAsi    T    C        0      0        2 
   1  chr1_136529045     AKia    T    C        0      0        2 
   1  chr1_136529045     AOna    T    C        0      0        2 
   1  chr1_136529045     ASom    T    C        0      0        2 
   1  chr1_136529045     HCab    T    C        0      0        2 
   1  chr1_136529045     HPrz    T    C        0      0        2 
   1  chr1_136529045     ZBoe    T    C      0.5      1        2 
   1  chr1_136529045     ZGre    T    C      0.5      1        2 
   1  chr1_136529045     ZHar    T    C        0      0        2 
   1  chr1_136529045   Sample    T    C        0      0        2 
   1  chr1_136529111     AAsi    G    A      0.5      1        2 
   1  chr1_136529111     AKia    G    A        0      0        2 
   1  chr1_136529111     AOna    G    A        0      0        2 
   1  chr1_136529111     ASom    G    A        0      0        2 
   1  chr1_136529111     HCab    G    A        0      0        2 
   1  chr1_136529111     HPrz    G    A        0      0        2 
   1  chr1_136529111     ZBoe    G    A        0      0        2 
   1  chr1_136529111     ZGre    G    A        0      0        2 
   1  chr1_136529111     ZHar    G    A        0      0        2 
   1  chr1_136529111   Sample    G    A        0      0        2 
   1  chr1_136545404     AAsi    C    A        0      0        2 
   1  chr1_136545404     AKia    C    A        0      0        2 
   1  chr1_136545404     AOna    C    A        0      0        2 
   1  chr1_136545404     ASom    C    A        0      0        2 
   1  chr1_136545404     HCab    C    A        0      0        2 
   1  chr1_136545404     HPrz    C    A        0      0        2 
   1  chr1_136545404     ZBoe    C    A        0      0        2 
   1  chr1_136545404     ZGre    C    A        1      2        2 
   1  chr1_136545404     ZHar    C    A        0      0        2 
   1  chr1_136545404   Sample    C    A        0      0        2 
   1  chr1_136548293     AAsi    G    A        0      0        2 
   1  chr1_136548293     AKia    G    A        0      0        2 
   1  chr1_136548293     AOna    G    A        0      0        2 
   1  chr1_136548293     ASom    G    A        0      0        2 
   1  chr1_136548293     HCab    G    A        0      0        2 
   1  chr1_136548293     HPrz    G    A        0      0        2 
   1  chr1_136548293     ZBoe    G    A        1      2        2 
   1  chr1_136548293     ZGre    G    A        1      2        2 
   1  chr1_136548293     ZHar    G    A        1      2        2 
   1  chr1_136548293   Sample    G    A        0      0        2 
   1  chr1_136556453     AAsi    A    T        0      0        2 
   1  chr1_136556453     AKia    A    T        0      0        2 
   1  chr1_136556453     AOna    A    T        0      0        2 
   1  chr1_136556453     ASom    A    T        0      0        2 
   1  chr1_136556453     HCab    A    T        0      0        2 
   1  chr1_136556453     HPrz    A    T      0.5      1        2 
   1  chr1_136556453     ZBoe    A    T        0      0        2 
   1  chr1_136556453     ZGre    A    T        0      0        2 
   1  chr1_136556453     ZHar    A    T        0      0        2 
   1  chr1_136556453   Sample    A    T        0      0        2 
   1  chr1_136560296     AAsi    T    C        0      0        2 
   1  chr1_136560296     AKia    T    C        0      0        2 
   1  chr1_136560296     AOna    T    C        0      0        2 
   1  chr1_136560296     ASom    T    C        0      0        2 
   1  chr1_136560296     HCab    T    C        1      2        2 
   1  chr1_136560296     HPrz    T    C        1      2        2 
   1  chr1_136560296     ZBoe    T    C        0      0        2 
   1  chr1_136560296     ZGre    T    C        0      0        2 
   1  chr1_136560296     ZHar    T    C        0      0        2 
   1  chr1_136560296   Sample    T    C        0      0        2 
   1  chr1_136560743     AAsi    G    C        0      0        2 
   1  chr1_136560743     AKia    G    C        0      0        2 
   1  chr1_136560743     AOna    G    C        0      0        2 
   1  chr1_136560743     ASom    G    C        0      0        2 
   1  chr1_136560743     HCab    G    C        0      0        2 
   1  chr1_136560743     HPrz    G    C        0      0        2 
   1  chr1_136560743     ZBoe    G    C      0.5      1        2 
   1  chr1_136560743     ZGre    G    C        0      0        2 
   1  chr1_136560743     ZHar    G    C        0      0        2 
   1  chr1_136560743   Sample    G    C        0      0        2 
   1  chr1_136565587     AAsi    G    A        0      0        2 
   1  chr1_136565587     AKia    G    A        0      0        2 
   1  chr1_136565587     AOna    G    A        0      0        2 
   1  chr1_136565587     ASom    G    A        0      0        2 
   1  chr1_136565587     HCab    G    A        1      2        2 
   1  chr1_136565587     HPrz    G    A        1      2        2 
   1  chr1_136565587     ZBoe    G    A        0      0        2 
   1  chr1_136565587     ZGre    G    A        0      0        2 
   1  chr1_136565587     ZHar    G    A        0      0        2 
   1  chr1_136565587   Sample    G    A        0      0        2 
   1  chr1_136573054     AAsi    T    C      0.5      1        2 
   1  chr1_136573054     AKia    T    C        0      0        2 
   1  chr1_136573054     AOna    T    C        0      0        2 
   1  chr1_136573054     ASom    T    C        1      2        2 
   1  chr1_136573054     HCab    T    C        0      0        2 
   1  chr1_136573054     HPrz    T    C        0      0        2 
   1  chr1_136573054     ZBoe    T    C        0      0        2 
   1  chr1_136573054     ZGre    T    C        0      0        2 
   1  chr1_136573054     ZHar    T    C        0      0        2 
   1  chr1_136573054   Sample    T    C        0      0        2 
   1  chr1_136576504     AAsi    T    C        0      0        2 
   1  chr1_136576504     AKia    T    C        0      0        2 
   1  chr1_136576504     AOna    T    C        0      0        2 
   1  chr1_136576504     ASom    T    C        0      0        2 
   1  chr1_136576504     HCab    T    C        1      2        2 
   1  chr1_136576504     HPrz    T    C        1      2        2 
   1  chr1_136576504     ZBoe    T    C        0      0        2 
   1  chr1_136576504     ZGre    T    C        0      0        2 
   1  chr1_136576504     ZHar    T    C        0      0        2 
   1  chr1_136576504   Sample    T    C        0      0        2 
   1  chr1_136579651     AAsi    A    T        0      0        2 
   1  chr1_136579651     AKia    A    T        0      0        2 
   1  chr1_136579651     AOna    A    T        0      0        2 
   1  chr1_136579651     ASom    A    T        0      0        2 
   1  chr1_136579651     HCab    A    T        1      2        2 
   1  chr1_136579651     HPrz    A    T        1      2        2 
   1  chr1_136579651     ZBoe    A    T        0      0        2 
   1  chr1_136579651     ZGre    A    T        0      0        2 
   1  chr1_136579651     ZHar    A    T        0      0        2 
   1  chr1_136579651   Sample    A    T        0      0        2 
   1  chr1_136579756     AAsi    T    C        1      2        2 
   1  chr1_136579756     AKia    T    C      0.5      1        2 
   1  chr1_136579756     AOna    T    C      0.5      1        2 
   1  chr1_136579756     ASom    T    C        1      2        2 
   1  chr1_136579756     HCab    T    C        0      0        2 
   1  chr1_136579756     HPrz    T    C        0      0        2 
   1  chr1_136579756     ZBoe    T    C        0      0        2 
   1  chr1_136579756     ZGre    T    C        0      0        2 
   1  chr1_136579756     ZHar    T    C        0      0        2 
   1  chr1_136579756   Sample    T    C        0      0        2 
   1  chr1_136585504     AAsi    T    C        0      0        2 
   1  chr1_136585504     AKia    T    C        0      0        2 
   1  chr1_136585504     AOna    T    C        0      0        2 
   1  chr1_136585504     ASom    T    C        0      0        2 
   1  chr1_136585504     HCab    T    C      0.5      1        2 
   1  chr1_136585504     HPrz    T    C        0      0        2 
   1  chr1_136585504     ZBoe    T    C        0      0        2 
   1  chr1_136585504     ZGre    T    C        0      0        2 
   1  chr1_136585504     ZHar    T    C        0      0        2 
   1  chr1_136585504   Sample    T    C        0      0        2 
   1  chr1_136585839     AAsi    G    A        0      0        2 
   1  chr1_136585839     AKia    G    A        0      0        2 
   1  chr1_136585839     AOna    G    A        0      0        2 
   1  chr1_136585839     ASom    G    A        0      0        2 
   1  chr1_136585839     HCab    G    A        0      0        2 
   1  chr1_136585839     HPrz    G    A        0      0        2 
   1  chr1_136585839     ZBoe    G    A        1      2        2 
   1  chr1_136585839     ZGre    G    A        0      0        2 
   1  chr1_136585839     ZHar    G    A        0      0        2 
   1  chr1_136585839   Sample    G    A        0      0        2 
   1  chr1_136587227     AAsi    C    T        0      0        2 
   1  chr1_136587227     AKia    C    T        0      0        2 
   1  chr1_136587227     AOna    C    T        0      0        2 
   1  chr1_136587227     ASom    C    T        0      0        2 
   1  chr1_136587227     HCab    C    T        0      0        2 
   1  chr1_136587227     HPrz    C    T        0      0        2 
   1  chr1_136587227     ZBoe    C    T        0      0        2 
   1  chr1_136587227     ZGre    C    T        0      0        2 
   1  chr1_136587227     ZHar    C    T      0.5      1        2 
   1  chr1_136587227   Sample    C    T        0      0        2 
   1  chr1_136595611     AAsi    A    G        0      0        2 
   1  chr1_136595611     AKia    A    G        0      0        2 
   1  chr1_136595611     AOna    A    G        0      0        2 
   1  chr1_136595611     ASom    A    G        0      0        2 
   1  chr1_136595611     HCab    A    G        1      2        2 
   1  chr1_136595611     HPrz    A    G      0.5      1        2 
   1  chr1_136595611     ZBoe    A    G        0      0        2 
   1  chr1_136595611     ZGre    A    G        0      0        2 
   1  chr1_136595611     ZHar    A    G        0      0        2 
   1  chr1_136595611   Sample    A    G        0      0        2 
   1  chr1_136599434     AAsi    C    T        1      2        2 
   1  chr1_136599434     AKia    C    T        0      0        2 
   1  chr1_136599434     AOna    C    T        0      0        2 
   1  chr1_136599434     ASom    C    T        1      2        2 
   1  chr1_136599434     HCab    C    T        0      0        2 
   1  chr1_136599434     HPrz    C    T        0      0        2 
   1  chr1_136599434     ZBoe    C    T        0      0        2 
   1  chr1_136599434     ZGre    C    T        0      0        2 
   1  chr1_136599434     ZHar    C    T        0      0        2 
   1  chr1_136599434   Sample    C    T        1      2        2 
   1  chr1_136599727     AAsi    G    A        0      0        2 
   1  chr1_136599727     AKia    G    A        0      0        2 
   1  chr1_136599727     AOna    G    A        0      0        2 
   1  chr1_136599727     ASom    G    A        0      0        2 
   1  chr1_136599727     HCab    G    A        0      0        2 
   1  chr1_136599727     HPrz    G    A        0      0        2 
   1  chr1_136599727     ZBoe    G    A        0      0        2 
   1  chr1_136599727     ZGre    G    A        1      2        2 
   1  chr1_136599727     ZHar    G    A        0      0        2 
   1  chr1_136599727   Sample    G    A        0      0        2 
   1  chr1_136603689     AAsi    T    C        0      0        2 
   1  chr1_136603689     AKia    T    C        0      0        2 
   1  chr1_136603689     AOna    T    C        0      0        2 
   1  chr1_136603689     ASom    T    C        0      0        2 
   1  chr1_136603689     HCab    T    C        0      0        2 
   1  chr1_136603689     HPrz    T    C        0      0        2 
   1  chr1_136603689     ZBoe    T    C        0      0        2 
   1  chr1_136603689     ZGre    T    C        1      2        2 
   1  chr1_136603689     ZHar    T    C        0      0        2 
   1  chr1_136603689   Sample    T    C        0      0        2 
   1  chr1_136615873     AAsi    C    T        0      0        2 
   1  chr1_136615873     AKia    C    T        0      0        2 
   1  chr1_136615873     AOna    C    T        0      0        2 
   1  chr1_136615873     ASom    C    T        0      0        2 
   1  chr1_136615873     HCab    C    T      0.5      1        2 
   1  chr1_136615873     HPrz    C    T        0      0        2 
   1  chr1_136615873     ZBoe    C    T        0      0        2 
   1  chr1_136615873     ZGre    C    T        0      0        2 
   1  chr1_136615873     ZHar    C    T        0      0        2 
   1  chr1_136615873   Sample    C    T        0      0        2 
   1  chr1_136618254     AAsi    A    G        0      0        2 
   1  chr1_136618254     AKia    A    G        0      0        2 
   1  chr1_136618254     AOna    A    G        0      0        2 
   1  chr1_136618254     ASom    A    G        0      0        2 
   1  chr1_136618254     HCab    A    G        1      2        2 
   1  chr1_136618254     HPrz    A    G        1      2        2 
   1  chr1_136618254     ZBoe    A    G        0      0        2 
   1  chr1_136618254     ZGre    A    G        0      0        2 
   1  chr1_136618254     ZHar    A    G        0      0        2 
   1  chr1_136618254   Sample    A    G        0      0        2 
   1  chr1_136618419     AAsi    C    A        0      0        2 
   1  chr1_136618419     AKia    C    A        0      0        2 
   1  chr1_136618419     AOna    C    A        0      0        2 
   1  chr1_136618419     ASom    C    A        0      0        2 
   1  chr1_136618419     HCab    C    A        1      2        2 
   1  chr1_136618419     HPrz    C    A        1      2        2 
   1  chr1_136618419     ZBoe    C    A        0      0        2 
   1  chr1_136618419     ZGre    C    A        0      0        2 
   1  chr1_136618419     ZHar    C    A        0      0        2 
   1  chr1_136618419   Sample    C    A        0      0        2 
   1  chr1_136620570     AAsi    A    G        0      0        2 
   1  chr1_136620570     AKia    A    G        0      0        2 
   1  chr1_136620570     AOna    A    G        0      0        2 
   1  chr1_136620570     ASom    A    G        0      0        2 
   1  chr1_136620570     HCab    A    G        0      0        2 
   1  chr1_136620570     HPrz    A    G        0      0        2 
   1  chr1_136620570     ZBoe    A    G        0      0        2 
   1  chr1_136620570     ZGre    A    G      0.5      1        2 
   1  chr1_136620570     ZHar    A    G        0      0        2 
   1  chr1_136620570   Sample    A    G        0      0        2 
   1  chr1_136632547     AAsi    A    G        0      0        2 
   1  chr1_136632547     AKia    A    G        0      0        2 
   1  chr1_136632547     AOna    A    G        0      0        2 
   1  chr1_136632547     ASom    A    G        0      0        2 
   1  chr1_136632547     HCab    A    G        1      2        2 
   1  chr1_136632547     HPrz    A    G        1      2        2 
   1  chr1_136632547     ZBoe    A    G        0      0        2 
   1  chr1_136632547     ZGre    A    G        0      0        2 
   1  chr1_136632547     ZHar    A    G        0      0        2 
   1  chr1_136632547   Sample    A    G        0      0        2 
   1  chr1_136633041     AAsi    G    A        0      0        2 
   1  chr1_136633041     AKia    G    A        0      0        2 
   1  chr1_136633041     AOna    G    A        0      0        2 
   1  chr1_136633041     ASom    G    A        0      0        2 
   1  chr1_136633041     HCab    G    A        0      0        2 
   1  chr1_136633041     HPrz    G    A        0      0        2 
   1  chr1_136633041     ZBoe    G    A        0      0        2 
   1  chr1_136633041     ZGre    G    A      0.5      1        2 
   1  chr1_136633041     ZHar    G    A        0      0        2 
   1  chr1_136633041   Sample    G    A        0      0        2 
   1  chr1_136634020     AAsi    C    T        0      0        2 
   1  chr1_136634020     AKia    C    T        0      0        2 
   1  chr1_136634020     AOna    C    T        0      0        2 
   1  chr1_136634020     ASom    C    T        0      0        2 
   1  chr1_136634020     HCab    C    T        0      0        2 
   1  chr1_136634020     HPrz    C    T      0.5      1        2 
   1  chr1_136634020     ZBoe    C    T        0      0        2 
   1  chr1_136634020     ZGre    C    T        0      0        2 
   1  chr1_136634020     ZHar    C    T        0      0        2 
   1  chr1_136634020   Sample    C    T        0      0        2 
   1  chr1_136640359     AAsi    A    G        0      0        2 
   1  chr1_136640359     AKia    A    G        0      0        2 
   1  chr1_136640359     AOna    A    G        0      0        2 
   1  chr1_136640359     ASom    A    G        0      0        2 
   1  chr1_136640359     HCab    A    G      0.5      1        2 
   1  chr1_136640359     HPrz    A    G        0      0        2 
   1  chr1_136640359     ZBoe    A    G        0      0        2 
   1  chr1_136640359     ZGre    A    G        0      0        2 
   1  chr1_136640359     ZHar    A    G        0      0        2 
   1  chr1_136640359   Sample    A    G        0      0        2 
   1  chr1_136642556     AAsi    C    G        0      0        2 
   1  chr1_136642556     AKia    C    G        0      0        2 
   1  chr1_136642556     AOna    C    G        0      0        2 
   1  chr1_136642556     ASom    C    G        0      0        2 
   1  chr1_136642556     HCab    C    G        0      0        2 
   1  chr1_136642556     HPrz    C    G        0      0        2 
   1  chr1_136642556     ZBoe    C    G        0      0        2 
   1  chr1_136642556     ZGre    C    G      0.5      1        2 
   1  chr1_136642556     ZHar    C    G        0      0        2 
   1  chr1_136642556   Sample    C    G        0      0        2 
   1  chr1_136648766     AAsi    G    A        0      0        2 
   1  chr1_136648766     AKia    G    A      0.5      1        2 
   1  chr1_136648766     AOna    G    A        0      0        2 
   1  chr1_136648766     ASom    G    A        0      0        2 
   1  chr1_136648766     HCab    G    A        1      2        2 
   1  chr1_136648766     HPrz    G    A        1      2        2 
   1  chr1_136648766     ZBoe    G    A        1      2        2 
   1  chr1_136648766     ZGre    G    A        1      2        2 
   1  chr1_136648766     ZHar    G    A        0      0        2 
   1  chr1_136648766   Sample    G    A        0      0        2 
   1  chr1_136648820     AAsi    C    G        0      0        2 
   1  chr1_136648820     AKia    C    G        0      0        2 
   1  chr1_136648820     AOna    C    G        0      0        2 
   1  chr1_136648820     ASom    C    G        0      0        2 
   1  chr1_136648820     HCab    C    G        0      0        2 
   1  chr1_136648820     HPrz    C    G        0      0        2 
   1  chr1_136648820     ZBoe    C    G        0      0        2 
   1  chr1_136648820     ZGre    C    G        1      2        2 
   1  chr1_136648820     ZHar    C    G        0      0        2 
   1  chr1_136648820   Sample    C    G        0      0        2 
   1  chr1_136652137     AAsi    T    C        0      0        2 
   1  chr1_136652137     AKia    T    C        0      0        2 
   1  chr1_136652137     AOna    T    C        0      0        2 
   1  chr1_136652137     ASom    T    C        0      0        2 
   1  chr1_136652137     HCab    T    C        0      0        2 
   1  chr1_136652137     HPrz    T    C        0      0        2 
   1  chr1_136652137     ZBoe    T    C        0      0        2 
   1  chr1_136652137     ZGre    T    C        0      0        2 
   1  chr1_136652137     ZHar    T    C        1      2        2 
   1  chr1_136652137   Sample    T    C        0      0        2 
   1  chr1_136655390     AAsi    G    A        0      0        2 
   1  chr1_136655390     AKia    G    A        0      0        2 
   1  chr1_136655390     AOna    G    A      0.5      1        2 
   1  chr1_136655390     ASom    G    A        0      0        2 
   1  chr1_136655390     HCab    G    A        0      0        2 
   1  chr1_136655390     HPrz    G    A        0      0        2 
   1  chr1_136655390     ZBoe    G    A        0      0        2 
   1  chr1_136655390     ZGre    G    A        0      0        2 
   1  chr1_136655390     ZHar    G    A        0      0        2 
   1  chr1_136655390   Sample    G    A        0      0        2 
   1  chr1_136658085     AAsi    G    C        0      0        2 
   1  chr1_136658085     AKia    G    C        0      0        2 
   1  chr1_136658085     AOna    G    C        0      0        2 
   1  chr1_136658085     ASom    G    C        0      0        2 
   1  chr1_136658085     HCab    G    C      0.5      1        2 
   1  chr1_136658085     HPrz    G    C        0      0        2 
   1  chr1_136658085     ZBoe    G    C        0      0        2 
   1  chr1_136658085     ZGre    G    C        0      0        2 
   1  chr1_136658085     ZHar    G    C        0      0        2 
   1  chr1_136658085   Sample    G    C        0      0        2 
   1  chr1_136659902     AAsi    G    A        0      0        2 
   1  chr1_136659902     AKia    G    A      0.5      1        2 
   1  chr1_136659902     AOna    G    A        0      0        2 
   1  chr1_136659902     ASom    G    A        0      0        2 
   1  chr1_136659902     HCab    G    A        0      0        2 
   1  chr1_136659902     HPrz    G    A        0      0        2 
   1  chr1_136659902     ZBoe    G    A        0      0        2 
   1  chr1_136659902     ZGre    G    A        0      0        2 
   1  chr1_136659902     ZHar    G    A        0      0        2 
   1  chr1_136659902   Sample    G    A        0      0        2 
   1  chr1_136660024     AAsi    T    G        0      0        2 
   1  chr1_136660024     AKia    T    G        0      0        2 
   1  chr1_136660024     AOna    T    G        0      0        2 
   1  chr1_136660024     ASom    T    G        0      0        2 
   1  chr1_136660024     HCab    T    G        0      0        2 
   1  chr1_136660024     HPrz    T    G        0      0        2 
   1  chr1_136660024     ZBoe    T    G        1      2        2 
   1  chr1_136660024     ZGre    T    G        1      2        2 
   1  chr1_136660024     ZHar    T    G        1      2        2 
   1  chr1_136660024   Sample    T    G        0      0        2 
   1  chr1_136660093     AAsi    A    G        0      0        2 
   1  chr1_136660093     AKia    A    G        0      0        2 
   1  chr1_136660093     AOna    A    G        0      0        2 
   1  chr1_136660093     ASom    A    G        0      0        2 
   1  chr1_136660093     HCab    A    G        0      0        2 
   1  chr1_136660093     HPrz    A    G        0      0        2 
   1  chr1_136660093     ZBoe    A    G        1      2        2 
   1  chr1_136660093     ZGre    A    G        1      2        2 
   1  chr1_136660093     ZHar    A    G        1      2        2 
   1  chr1_136660093   Sample    A    G        0      0        2 
   1  chr1_136662695     AAsi    A    G        0      0        2 
   1  chr1_136662695     AKia    A    G        0      0        2 
   1  chr1_136662695     AOna    A    G        0      0        2 
   1  chr1_136662695     ASom    A    G        0      0        2 
   1  chr1_136662695     HCab    A    G        0      0        2 
   1  chr1_136662695     HPrz    A    G        0      0        2 
   1  chr1_136662695     ZBoe    A    G        1      2        2 
   1  chr1_136662695     ZGre    A    G        1      2        2 
   1  chr1_136662695     ZHar    A    G        1      2        2 
   1  chr1_136662695   Sample    A    G        0      0        2 
   1  chr1_136667615     AAsi    A    G        0      0        2 
   1  chr1_136667615     AKia    A    G      0.5      1        2 
   1  chr1_136667615     AOna    A    G        0      0        2 
   1  chr1_136667615     ASom    A    G        0      0        2 
   1  chr1_136667615     HCab    A    G        0      0        2 
   1  chr1_136667615     HPrz    A    G        0      0        2 
   1  chr1_136667615     ZBoe    A    G        0      0        2 
   1  chr1_136667615     ZGre    A    G        0      0        2 
   1  chr1_136667615     ZHar    A    G        0      0        2 
   1  chr1_136667615   Sample    A    G        0      0        2 
   1  chr1_136673136     AAsi    G    A        0      0        2 
   1  chr1_136673136     AKia    G    A        0      0        2 
   1  chr1_136673136     AOna    G    A        0      0        2 
   1  chr1_136673136     ASom    G    A        0      0        2 
   1  chr1_136673136     HCab    G    A        0      0        2 
   1  chr1_136673136     HPrz    G    A        0      0        2 
   1  chr1_136673136     ZBoe    G    A      0.5      1        2 
   1  chr1_136673136     ZGre    G    A        0      0        2 
   1  chr1_136673136     ZHar    G    A        0      0        2 
   1  chr1_136673136   Sample    G    A        0      0        2 
   1  chr1_136680532     AAsi    A    G        0      0        2 
   1  chr1_136680532     AKia    A    G        0      0        2 
   1  chr1_136680532     AOna    A    G        0      0        2 
   1  chr1_136680532     ASom    A    G        0      0        2 
   1  chr1_136680532     HCab    A    G        0      0        2 
   1  chr1_136680532     HPrz    A    G        0      0        2 
   1  chr1_136680532     ZBoe    A    G        1      2        2 
   1  chr1_136680532     ZGre    A    G      0.5      1        2 
   1  chr1_136680532     ZHar    A    G        0      0        2 
   1  chr1_136680532   Sample    A    G        0      0        2 
   1  chr1_136688097     AAsi    A    G        0      0        2 
   1  chr1_136688097     AKia    A    G        0      0        2 
   1  chr1_136688097     AOna    A    G        0      0        2 
   1  chr1_136688097     ASom    A    G        0      0        2 
   1  chr1_136688097     HCab    A    G        0      0        2 
   1  chr1_136688097     HPrz    A    G        0      0        2 
   1  chr1_136688097     ZBoe    A    G        0      0        2 
   1  chr1_136688097     ZGre    A    G      0.5      1        2 
   1  chr1_136688097     ZHar    A    G        0      0        2 
   1  chr1_136688097   Sample    A    G        0      0        2 
   1  chr1_136702300     AAsi    G    A        0      0        2 
   1  chr1_136702300     AKia    G    A        0      0        2 
   1  chr1_136702300     AOna    G    A        0      0        2 
   1  chr1_136702300     ASom    G    A        0      0        2 
   1  chr1_136702300     HCab    G    A        1      2        2 
   1  chr1_136702300     HPrz    G    A      0.5      1        2 
   1  chr1_136702300     ZBoe    G    A        0      0        2 
   1  chr1_136702300     ZGre    G    A        0      0        2 
   1  chr1_136702300     ZHar    G    A        0      0        2 
   1  chr1_136702300   Sample    G    A        0      0        2 
   1  chr1_136710160     AAsi    T    A        0      0        2 
   1  chr1_136710160     AKia    T    A        0      0        2 
   1  chr1_136710160     AOna    T    A        0      0        2 
   1  chr1_136710160     ASom    T    A        0      0        2 
   1  chr1_136710160     HCab    T    A        1      2        2 
   1  chr1_136710160     HPrz    T    A      0.5      1        2 
   1  chr1_136710160     ZBoe    T    A        0      0        2 
   1  chr1_136710160     ZGre    T    A        0      0        2 
   1  chr1_136710160     ZHar    T    A        0      0        2 
   1  chr1_136710160   Sample    T    A        0      0        2 
   1  chr1_136716263     AAsi    G    A        0      0        2 
   1  chr1_136716263     AKia    G    A        0      0        2 
   1  chr1_136716263     AOna    G    A        0      0        2 
   1  chr1_136716263     ASom    G    A        0      0        2 
   1  chr1_136716263     HCab    G    A        0      0        2 
   1  chr1_136716263     HPrz    G    A      0.5      1        2 
   1  chr1_136716263     ZBoe    G    A        0      0        2 
   1  chr1_136716263     ZGre    G    A        0      0        2 
   1  chr1_136716263     ZHar    G    A        0      0        2 
   1  chr1_136716263   Sample    G    A        0      0        2 
   1  chr1_136716319     AAsi    A    T        0      0        2 
   1  chr1_136716319     AKia    A    T        0      0        2 
   1  chr1_136716319     AOna    A    T        0      0        2 
   1  chr1_136716319     ASom    A    T        0      0        2 
   1  chr1_136716319     HCab    A    T        1      2        2 
   1  chr1_136716319     HPrz    A    T        1      2        2 
   1  chr1_136716319     ZBoe    A    T        0      0        2 
   1  chr1_136716319     ZGre    A    T        0      0        2 
   1  chr1_136716319     ZHar    A    T        0      0        2 
   1  chr1_136716319   Sample    A    T        0      0        2 
   1  chr1_136716628     AAsi    A    G        0      0        2 
   1  chr1_136716628     AKia    A    G        1      2        2 
   1  chr1_136716628     AOna    A    G        1      2        2 
   1  chr1_136716628     ASom    A    G        0      0        2 
   1  chr1_136716628     HCab    A    G        0      0        2 
   1  chr1_136716628     HPrz    A    G        0      0        2 
   1  chr1_136716628     ZBoe    A    G        1      2        2 
   1  chr1_136716628     ZGre    A    G        0      0        2 
   1  chr1_136716628     ZHar    A    G        0      0        2 
   1  chr1_136716628   Sample    A    G        0      0        2 
   1  chr1_136719842     AAsi    C    T        0      0        2 
   1  chr1_136719842     AKia    C    T        0      0        2 
   1  chr1_136719842     AOna    C    T        0      0        2 
   1  chr1_136719842     ASom    C    T        0      0        2 
   1  chr1_136719842     HCab    C    T        1      2        2 
   1  chr1_136719842     HPrz    C    T      0.5      1        2 
   1  chr1_136719842     ZBoe    C    T        0      0        2 
   1  chr1_136719842     ZGre    C    T        0      0        2 
   1  chr1_136719842     ZHar    C    T        0      0        2 
   1  chr1_136719842   Sample    C    T        0      0        2 
   1  chr1_136727579     AAsi    T    C        0      0        2 
   1  chr1_136727579     AKia    T    C        0      0        2 
   1  chr1_136727579     AOna    T    C        0      0        2 
   1  chr1_136727579     ASom    T    C        0      0        2 
   1  chr1_136727579     HCab    T    C        1      2        2 
   1  chr1_136727579     HPrz    T    C      0.5      1        2 
   1  chr1_136727579     ZBoe    T    C        0      0        2 
   1  chr1_136727579     ZGre    T    C        0      0        2 
   1  chr1_136727579     ZHar    T    C        0      0        2 
   1  chr1_136727579   Sample    T    C        0      0        2 
   1  chr1_136736430     AAsi    C    G        0      0        2 
   1  chr1_136736430     AKia    C    G        0      0        2 
   1  chr1_136736430     AOna    C    G        0      0        2 
   1  chr1_136736430     ASom    C    G        0      0        2 
   1  chr1_136736430     HCab    C    G        0      0        2 
   1  chr1_136736430     HPrz    C    G        0      0        2 
   1  chr1_136736430     ZBoe    C    G      0.5      1        2 
   1  chr1_136736430     ZGre    C    G        0      0        2 
   1  chr1_136736430     ZHar    C    G        0      0        2 
   1  chr1_136736430   Sample    C    G        0      0        2 
   1  chr1_136737678     AAsi    G    A        0      0        2 
   1  chr1_136737678     AKia    G    A        0      0        2 
   1  chr1_136737678     AOna    G    A        0      0        2 
   1  chr1_136737678     ASom    G    A        0      0        2 
   1  chr1_136737678     HCab    G    A        1      2        2 
   1  chr1_136737678     HPrz    G    A        1      2        2 
   1  chr1_136737678     ZBoe    G    A        0      0        2 
   1  chr1_136737678     ZGre    G    A        0      0        2 
   1  chr1_136737678     ZHar    G    A        0      0        2 
   1  chr1_136737678   Sample    G    A        0      0        2 
   1  chr1_136745856     AAsi    C    A        0      0        2 
   1  chr1_136745856     AKia    C    A        0      0        2 
   1  chr1_136745856     AOna    C    A        0      0        2 
   1  chr1_136745856     ASom    C    A        0      0        2 
   1  chr1_136745856     HCab    C    A        0      0        2 
   1  chr1_136745856     HPrz    C    A        0      0        2 
   1  chr1_136745856     ZBoe    C    A      0.5      1        2 
   1  chr1_136745856     ZGre    C    A        0      0        2 
   1  chr1_136745856     ZHar    C    A        0      0        2 
   1  chr1_136745856   Sample    C    A        0      0        2 
   1  chr1_136746266     AAsi    A    G        0      0        2 
   1  chr1_136746266     AKia    A    G        0      0        2 
   1  chr1_136746266     AOna    A    G        0      0        2 
   1  chr1_136746266     ASom    A    G        0      0        2 
   1  chr1_136746266     HCab    A    G        1      2        2 
   1  chr1_136746266     HPrz    A    G        1      2        2 
   1  chr1_136746266     ZBoe    A    G        0      0        2 
   1  chr1_136746266     ZGre    A    G        0      0        2 
   1  chr1_136746266     ZHar    A    G        0      0        2 
   1  chr1_136746266   Sample    A    G        0      0        2 
   1  chr1_136749939     AAsi    C    G        0      0        2 
   1  chr1_136749939     AKia    C    G      0.5      1        2 
   1  chr1_136749939     AOna    C    G      0.5      1        2 
   1  chr1_136749939     ASom    C    G        0      0        2 
   1  chr1_136749939     HCab    C    G        0      0        2 
   1  chr1_136749939     HPrz    C    G        0      0        2 
   1  chr1_136749939     ZBoe    C    G        0      0        2 
   1  chr1_136749939     ZGre    C    G        0      0        2 
   1  chr1_136749939     ZHar    C    G        0      0        2 
   1  chr1_136749939   Sample    C    G        0      0        2 
   1  chr1_136764474     AAsi    C    T        0      0        2 
   1  chr1_136764474     AKia    C    T        0      0        2 
   1  chr1_136764474     AOna    C    T        0      0        2 
   1  chr1_136764474     ASom    C    T        0      0        2 
   1  chr1_136764474     HCab    C    T        0      0        2 
   1  chr1_136764474     HPrz    C    T      0.5      1        2 
   1  chr1_136764474     ZBoe    C    T        0      0        2 
   1  chr1_136764474     ZGre    C    T        0      0        2 
   1  chr1_136764474     ZHar    C    T        0      0        2 
   1  chr1_136764474   Sample    C    T        0      0        2 
   1  chr1_136784179     AAsi    G    T        0      0        2 
   1  chr1_136784179     AKia    G    T        0      0        2 
   1  chr1_136784179     AOna    G    T        0      0        2 
   1  chr1_136784179     ASom    G    T        1      2        2 
   1  chr1_136784179     HCab    G    T        0      0        2 
   1  chr1_136784179     HPrz    G    T        0      0        2 
   1  chr1_136784179     ZBoe    G    T        0      0        2 
   1  chr1_136784179     ZGre    G    T        0      0        2 
   1  chr1_136784179     ZHar    G    T        0      0        2 
   1  chr1_136784179   Sample    G    T        1      2        2 
   1  chr1_136790239     AAsi    T    C        0      0        2 
   1  chr1_136790239     AKia    T    C        0      0        2 
   1  chr1_136790239     AOna    T    C        0      0        2 
   1  chr1_136790239     ASom    T    C        0      0        2 
   1  chr1_136790239     HCab    T    C        0      0        2 
   1  chr1_136790239     HPrz    T    C        0      0        2 
   1  chr1_136790239     ZBoe    T    C        0      0        2 
   1  chr1_136790239     ZGre    T    C        0      0        2 
   1  chr1_136790239     ZHar    T    C      0.5      1        2 
   1  chr1_136790239   Sample    T    C        0      0        2 
   1  chr1_136790846     AAsi    T    C        0      0        2 
   1  chr1_136790846     AKia    T    C        0      0        2 
   1  chr1_136790846     AOna    T    C        0      0        2 
   1  chr1_136790846     ASom    T    C        0      0        2 
   1  chr1_136790846     HCab    T    C        0      0        2 
   1  chr1_136790846     HPrz    T    C        0      0        2 
   1  chr1_136790846     ZBoe    T    C        1      2        2 
   1  chr1_136790846     ZGre    T    C        0      0        2 
   1  chr1_136790846     ZHar    T    C        0      0        2 
   1  chr1_136790846   Sample    T    C        0      0        2 
   1  chr1_136806583     AAsi    T    A        0      0        2 
   1  chr1_136806583     AKia    T    A        0      0        2 
   1  chr1_136806583     AOna    T    A        0      0        2 
   1  chr1_136806583     ASom    T    A        0      0        2 
   1  chr1_136806583     HCab    T    A      0.5      1        2 
   1  chr1_136806583     HPrz    T    A        0      0        2 
   1  chr1_136806583     ZBoe    T    A        0      0        2 
   1  chr1_136806583     ZGre    T    A        0      0        2 
   1  chr1_136806583     ZHar    T    A        0      0        2 
   1  chr1_136806583   Sample    T    A        0      0        2 
   1  chr1_136806912     AAsi    C    T        0      0        2 
   1  chr1_136806912     AKia    C    T        0      0        2 
   1  chr1_136806912     AOna    C    T        0      0        2 
   1  chr1_136806912     ASom    C    T        0      0        2 
   1  chr1_136806912     HCab    C    T        0      0        2 
   1  chr1_136806912     HPrz    C    T        0      0        2 
   1  chr1_136806912     ZBoe    C    T        0      0        2 
   1  chr1_136806912     ZGre    C    T        0      0        2 
   1  chr1_136806912     ZHar    C    T      0.5      1        2 
   1  chr1_136806912   Sample    C    T        0      0        2 
   1  chr1_136808260     AAsi    A    G        0      0        2 
   1  chr1_136808260     AKia    A    G        0      0        2 
   1  chr1_136808260     AOna    A    G        0      0        2 
   1  chr1_136808260     ASom    A    G        0      0        2 
   1  chr1_136808260     HCab    A    G        0      0        2 
   1  chr1_136808260     HPrz    A    G      0.5      1        2 
   1  chr1_136808260     ZBoe    A    G        0      0        2 
   1  chr1_136808260     ZGre    A    G        0      0        2 
   1  chr1_136808260     ZHar    A    G        0      0        2 
   1  chr1_136808260   Sample    A    G        0      0        2 
   1  chr1_136810856     AAsi    T    C        0      0        2 
   1  chr1_136810856     AKia    T    C        0      0        2 
   1  chr1_136810856     AOna    T    C        0      0        2 
   1  chr1_136810856     ASom    T    C        0      0        2 
   1  chr1_136810856     HCab    T    C        0      0        2 
   1  chr1_136810856     HPrz    T    C        0      0        2 
   1  chr1_136810856     ZBoe    T    C        1      2        2 
   1  chr1_136810856     ZGre    T    C        0      0        2 
   1  chr1_136810856     ZHar    T    C        0      0        2 
   1  chr1_136810856   Sample    T    C        0      0        2 
   1  chr1_136819454     AAsi    C    T        0      0        2 
   1  chr1_136819454     AKia    C    T        0      0        2 
   1  chr1_136819454     AOna    C    T        0      0        2 
   1  chr1_136819454     ASom    C    T        0      0        2 
   1  chr1_136819454     HCab    C    T        0      0        2 
   1  chr1_136819454     HPrz    C    T        0      0        2 
   1  chr1_136819454     ZBoe    C    T        1      2        2 
   1  chr1_136819454     ZGre    C    T        0      0        2 
   1  chr1_136819454     ZHar    C    T        0      0        2 
   1  chr1_136819454   Sample    C    T        0      0        2 
   1  chr1_136823354     AAsi    A    C        0      0        2 
   1  chr1_136823354     AKia    A    C        0      0        2 
   1  chr1_136823354     AOna    A    C        0      0        2 
   1  chr1_136823354     ASom    A    C        0      0        2 
   1  chr1_136823354     HCab    A    C        1      2        2 
   1  chr1_136823354     HPrz    A    C        1      2        2 
   1  chr1_136823354     ZBoe    A    C        0      0        2 
   1  chr1_136823354     ZGre    A    C        0      0        2 
   1  chr1_136823354     ZHar    A    C        0      0        2 
   1  chr1_136823354   Sample    A    C        0      0        2 
   1  chr1_136839903     AAsi    C    T        0      0        2 
   1  chr1_136839903     AKia    C    T        0      0        2 
   1  chr1_136839903     AOna    C    T      0.5      1        2 
   1  chr1_136839903     ASom    C    T        0      0        2 
   1  chr1_136839903     HCab    C    T        0      0        2 
   1  chr1_136839903     HPrz    C    T        0      0        2 
   1  chr1_136839903     ZBoe    C    T        0      0        2 
   1  chr1_136839903     ZGre    C    T        0      0        2 
   1  chr1_136839903     ZHar    C    T        0      0        2 
   1  chr1_136839903   Sample    C    T        0      0        2 
   1  chr1_136841136     AAsi    G    A        0      0        2 
   1  chr1_136841136     AKia    G    A        0      0        2 
   1  chr1_136841136     AOna    G    A        0      0        2 
   1  chr1_136841136     ASom    G    A        0      0        2 
   1  chr1_136841136     HCab    G    A        1      2        2 
   1  chr1_136841136     HPrz    G    A        1      2        2 
   1  chr1_136841136     ZBoe    G    A        0      0        2 
   1  chr1_136841136     ZGre    G    A        0      0        2 
   1  chr1_136841136     ZHar    G    A        0      0        2 
   1  chr1_136841136   Sample    G    A        0      0        2 
   1  chr1_136841638     AAsi    G    C        0      0        2 
   1  chr1_136841638     AKia    G    C        0      0        2 
   1  chr1_136841638     AOna    G    C        0      0        2 
   1  chr1_136841638     ASom    G    C        0      0        2 
   1  chr1_136841638     HCab    G    C      0.5      1        2 
   1  chr1_136841638     HPrz    G    C        0      0        2 
   1  chr1_136841638     ZBoe    G    C        0      0        2 
   1  chr1_136841638     ZGre    G    C        0      0        2 
   1  chr1_136841638     ZHar    G    C        0      0        2 
   1  chr1_136841638   Sample    G    C        0      0        2 
   1  chr1_136842379     AAsi    T    C        0      0        2 
   1  chr1_136842379     AKia    T    C        0      0        2 
   1  chr1_136842379     AOna    T    C        0      0        2 
   1  chr1_136842379     ASom    T    C        0      0        2 
   1  chr1_136842379     HCab    T    C        0      0        2 
   1  chr1_136842379     HPrz    T    C        0      0        2 
   1  chr1_136842379     ZBoe    T    C        1      2        2 
   1  chr1_136842379     ZGre    T    C        1      2        2 
   1  chr1_136842379     ZHar    T    C        1      2        2 
   1  chr1_136842379   Sample    T    C        0      0        2 
   1  chr1_136852273     AAsi    T    A        0      0        2 
   1  chr1_136852273     AKia    T    A        0      0        2 
   1  chr1_136852273     AOna    T    A        0      0        2 
   1  chr1_136852273     ASom    T    A        0      0        2 
   1  chr1_136852273     HCab    T    A        1      2        2 
   1  chr1_136852273     HPrz    T    A        1      2        2 
   1  chr1_136852273     ZBoe    T    A        0      0        2 
   1  chr1_136852273     ZGre    T    A        0      0        2 
   1  chr1_136852273     ZHar    T    A        0      0        2 
   1  chr1_136852273   Sample    T    A        0      0        2 
   1  chr1_136852648     AAsi    G    A        0      0        2 
   1  chr1_136852648     AKia    G    A        0      0        2 
   1  chr1_136852648     AOna    G    A      0.5      1        2 
   1  chr1_136852648     ASom    G    A        0      0        2 
   1  chr1_136852648     HCab    G    A        0      0        2 
   1  chr1_136852648     HPrz    G    A        0      0        2 
   1  chr1_136852648     ZBoe    G    A        0      0        2 
   1  chr1_136852648     ZGre    G    A        0      0        2 
   1  chr1_136852648     ZHar    G    A        0      0        2 
   1  chr1_136852648   Sample    G    A        0      0        2 
   1  chr1_136855554     AAsi    T    C        0      0        2 
   1  chr1_136855554     AKia    T    C        0      0        2 
   1  chr1_136855554     AOna    T    C        0      0        2 
   1  chr1_136855554     ASom    T    C        0      0        2 
   1  chr1_136855554     HCab    T    C      0.5      1        2 
   1  chr1_136855554     HPrz    T    C        0      0        2 
   1  chr1_136855554     ZBoe    T    C        0      0        2 
   1  chr1_136855554     ZGre    T    C        0      0        2 
   1  chr1_136855554     ZHar    T    C        0      0        2 
   1  chr1_136855554   Sample    T    C        0      0        2 
   1  chr1_136866180     AAsi    G    A        0      0        2 
   1  chr1_136866180     AKia    G    A        0      0        2 
   1  chr1_136866180     AOna    G    A        0      0        2 
   1  chr1_136866180     ASom    G    A        0      0        2 
   1  chr1_136866180     HCab    G    A        0      0        2 
   1  chr1_136866180     HPrz    G    A        0      0        2 
   1  chr1_136866180     ZBoe    G    A        0      0        2 
   1  chr1_136866180     ZGre    G    A        0      0        2 
   1  chr1_136866180     ZHar    G    A      0.5      1        2 
   1  chr1_136866180   Sample    G    A        0      0        2 
   1  chr1_136870301     AAsi    T    C        1      2        2 
   1  chr1_136870301     AKia    T    C        0      0        2 
   1  chr1_136870301     AOna    T    C        0      0        2 
   1  chr1_136870301     ASom    T    C        0      0        2 
   1  chr1_136870301     HCab    T    C        0      0        2 
   1  chr1_136870301     HPrz    T    C        0      0        2 
   1  chr1_136870301     ZBoe    T    C        0      0        2 
   1  chr1_136870301     ZGre    T    C        0      0        2 
   1  chr1_136870301     ZHar    T    C        0      0        2 
   1  chr1_136870301   Sample    T    C        0      0        2 
   1  chr1_136875604     AAsi    C    T        0      0        2 
   1  chr1_136875604     AKia    C    T        0      0        2 
   1  chr1_136875604     AOna    C    T        0      0        2 
   1  chr1_136875604     ASom    C    T        0      0        2 
   1  chr1_136875604     HCab    C    T        1      2        2 
   1  chr1_136875604     HPrz    C    T        1      2        2 
   1  chr1_136875604     ZBoe    C    T        0      0        2 
   1  chr1_136875604     ZGre    C    T        0      0        2 
   1  chr1_136875604     ZHar    C    T        0      0        2 
   1  chr1_136875604   Sample    C    T        0      0        2 
   1  chr1_136881465     AAsi    G    C        0      0        2 
   1  chr1_136881465     AKia    G    C        0      0        2 
   1  chr1_136881465     AOna    G    C        0      0        2 
   1  chr1_136881465     ASom    G    C        0      0        2 
   1  chr1_136881465     HCab    G    C        0      0        2 
   1  chr1_136881465     HPrz    G    C      0.5      1        2 
   1  chr1_136881465     ZBoe    G    C        0      0        2 
   1  chr1_136881465     ZGre    G    C        0      0        2 
   1  chr1_136881465     ZHar    G    C        0      0        2 
   1  chr1_136881465   Sample    G    C        0      0        2 
   1  chr1_136881916     AAsi    A    G        0      0        2 
   1  chr1_136881916     AKia    A    G        0      0        2 
   1  chr1_136881916     AOna    A    G        0      0        2 
   1  chr1_136881916     ASom    A    G        0      0        2 
   1  chr1_136881916     HCab    A    G        0      0        2 
   1  chr1_136881916     HPrz    A    G        0      0        2 
   1  chr1_136881916     ZBoe    A    G        0      0        2 
   1  chr1_136881916     ZGre    A    G        0      0        2 
   1  chr1_136881916     ZHar    A    G      0.5      1        2 
   1  chr1_136881916   Sample    A    G        0      0        2 
   1  chr1_136887003     AAsi    A    G        0      0        2 
   1  chr1_136887003     AKia    A    G        0      0        2 
   1  chr1_136887003     AOna    A    G        0      0        2 
   1  chr1_136887003     ASom    A    G        0      0        2 
   1  chr1_136887003     HCab    A    G        0      0        2 
   1  chr1_136887003     HPrz    A    G      0.5      1        2 
   1  chr1_136887003     ZBoe    A    G        0      0        2 
   1  chr1_136887003     ZGre    A    G        0      0        2 
   1  chr1_136887003     ZHar    A    G        0      0        2 
   1  chr1_136887003   Sample    A    G        0      0        2 
   1  chr1_136889966     AAsi    C    T        0      0        2 
   1  chr1_136889966     AKia    C    T        1      2        2 
   1  chr1_136889966     AOna    C    T        0      0        2 
   1  chr1_136889966     ASom    C    T        0      0        2 
   1  chr1_136889966     HCab    C    T        0      0        2 
   1  chr1_136889966     HPrz    C    T        0      0        2 
   1  chr1_136889966     ZBoe    C    T        0      0        2 
   1  chr1_136889966     ZGre    C    T        0      0        2 
   1  chr1_136889966     ZHar    C    T        0      0        2 
   1  chr1_136889966   Sample    C    T        0      0        2 
   1  chr1_136916068     AAsi    A    G        0      0        2 
   1  chr1_136916068     AKia    A    G        0      0        2 
   1  chr1_136916068     AOna    A    G        0      0        2 
   1  chr1_136916068     ASom    A    G        0      0        2 
   1  chr1_136916068     HCab    A    G        0      0        2 
   1  chr1_136916068     HPrz    A    G      0.5      1        2 
   1  chr1_136916068     ZBoe    A    G        0      0        2 
   1  chr1_136916068     ZGre    A    G        0      0        2 
   1  chr1_136916068     ZHar    A    G        0      0        2 
   1  chr1_136916068   Sample    A    G        0      0        2 
   1  chr1_136918699     AAsi    C    T        1      2        2 
   1  chr1_136918699     AKia    C    T        0      0        2 
   1  chr1_136918699     AOna    C    T        0      0        2 
   1  chr1_136918699     ASom    C    T        1      2        2 
   1  chr1_136918699     HCab    C    T        0      0        2 
   1  chr1_136918699     HPrz    C    T        0      0        2 
   1  chr1_136918699     ZBoe    C    T        0      0        2 
   1  chr1_136918699     ZGre    C    T        0      0        2 
   1  chr1_136918699     ZHar    C    T        0      0        2 
   1  chr1_136918699   Sample    C    T        1      2        2 
   1  chr1_136939331     AAsi    T    C        1      2        2 
   1  chr1_136939331     AKia    T    C        0      0        2 
   1  chr1_136939331     AOna    T    C        0      0        2 
   1  chr1_136939331     ASom    T    C        0      0        2 
   1  chr1_136939331     HCab    T    C        0      0        2 
   1  chr1_136939331     HPrz    T    C        0      0        2 
   1  chr1_136939331     ZBoe    T    C        0      0        2 
   1  chr1_136939331     ZGre    T    C        0      0        2 
   1  chr1_136939331     ZHar    T    C        0      0        2 
   1  chr1_136939331   Sample    T    C        0      0        2 
   1  chr1_136939882     AAsi    T    C        0      0        2 
   1  chr1_136939882     AKia    T    C        0      0        2 
   1  chr1_136939882     AOna    T    C      0.5      1        2 
   1  chr1_136939882     ASom    T    C        0      0        2 
   1  chr1_136939882     HCab    T    C        0      0        2 
   1  chr1_136939882     HPrz    T    C        0      0        2 
   1  chr1_136939882     ZBoe    T    C        0      0        2 
   1  chr1_136939882     ZGre    T    C        0      0        2 
   1  chr1_136939882     ZHar    T    C        0      0        2 
   1  chr1_136939882   Sample    T    C        0      0        2 
   1  chr1_136949560     AAsi    G    A        0      0        2 
   1  chr1_136949560     AKia    G    A        0      0        2 
   1  chr1_136949560     AOna    G    A        0      0        2 
   1  chr1_136949560     ASom    G    A        0      0        2 
   1  chr1_136949560     HCab    G    A      0.5      1        2 
   1  chr1_136949560     HPrz    G    A        0      0        2 
   1  chr1_136949560     ZBoe    G    A        0      0        2 
   1  chr1_136949560     ZGre    G    A        0      0        2 
   1  chr1_136949560     ZHar    G    A        0      0        2 
   1  chr1_136949560   Sample    G    A        0      0        2 
   1  chr1_136951945     AAsi    A    G        0      0        2 
   1  chr1_136951945     AKia    A    G      0.5      1        2 
   1  chr1_136951945     AOna    A    G      0.5      1        2 
   1  chr1_136951945     ASom    A    G        0      0        2 
   1  chr1_136951945     HCab    A    G        0      0        2 
   1  chr1_136951945     HPrz    A    G        0      0        2 
   1  chr1_136951945     ZBoe    A    G        0      0        2 
   1  chr1_136951945     ZGre    A    G        0      0        2 
   1  chr1_136951945     ZHar    A    G        0      0        2 
   1  chr1_136951945   Sample    A    G        0      0        2 
   1  chr1_136952206     AAsi    T    C        0      0        2 
   1  chr1_136952206     AKia    T    C        0      0        2 
   1  chr1_136952206     AOna    T    C        0      0        2 
   1  chr1_136952206     ASom    T    C        0      0        2 
   1  chr1_136952206     HCab    T    C        0      0        2 
   1  chr1_136952206     HPrz    T    C        0      0        2 
   1  chr1_136952206     ZBoe    T    C      0.5      1        2 
   1  chr1_136952206     ZGre    T    C        0      0        2 
   1  chr1_136952206     ZHar    T    C        0      0        2 
   1  chr1_136952206   Sample    T    C        0      0        2 
   1  chr1_136991728     AAsi    A    G        0      0        2 
   1  chr1_136991728     AKia    A    G        0      0        2 
   1  chr1_136991728     AOna    A    G        0      0        2 
   1  chr1_136991728     ASom    A    G        0      0        2 
   1  chr1_136991728     HCab    A    G      0.5      1        2 
   1  chr1_136991728     HPrz    A    G        1      2        2 
   1  chr1_136991728     ZBoe    A    G        0      0        2 
   1  chr1_136991728     ZGre    A    G        0      0        2 
   1  chr1_136991728     ZHar    A    G        0      0        2 
   1  chr1_136991728   Sample    A    G        0      0        2 
   1  chr1_136993211     AAsi    T    C        0      0        2 
   1  chr1_136993211     AKia    T    C        0      0        2 
   1  chr1_136993211     AOna    T    C        0      0        2 
   1  chr1_136993211     ASom    T    C        0      0        2 
   1  chr1_136993211     HCab    T    C      0.5      1        2 
   1  chr1_136993211     HPrz    T    C      0.5      1        2 
   1  chr1_136993211     ZBoe    T    C        0      0        2 
   1  chr1_136993211     ZGre    T    C        0      0        2 
   1  chr1_136993211     ZHar    T    C        0      0        2 
   1  chr1_136993211   Sample    T    C        0      0        2 
   1  chr1_136993347     AAsi    C    T        0      0        2 
   1  chr1_136993347     AKia    C    T        0      0        2 
   1  chr1_136993347     AOna    C    T        0      0        2 
   1  chr1_136993347     ASom    C    T        0      0        2 
   1  chr1_136993347     HCab    C    T        1      2        2 
   1  chr1_136993347     HPrz    C    T        1      2        2 
   1  chr1_136993347     ZBoe    C    T        0      0        2 
   1  chr1_136993347     ZGre    C    T        0      0        2 
   1  chr1_136993347     ZHar    C    T        0      0        2 
   1  chr1_136993347   Sample    C    T        0      0        2 
   1  chr1_136997426     AAsi    T    A        0      0        2 
   1  chr1_136997426     AKia    T    A      0.5      1        2 
   1  chr1_136997426     AOna    T    A        0      0        2 
   1  chr1_136997426     ASom    T    A        0      0        2 
   1  chr1_136997426     HCab    T    A        0      0        2 
   1  chr1_136997426     HPrz    T    A        0      0        2 
   1  chr1_136997426     ZBoe    T    A        0      0        2 
   1  chr1_136997426     ZGre    T    A        0      0        2 
   1  chr1_136997426     ZHar    T    A        0      0        2 
   1  chr1_136997426   Sample    T    A        0      0        2 
   1  chr1_136998426     AAsi    G    T        0      0        2 
   1  chr1_136998426     AKia    G    T        0      0        2 
   1  chr1_136998426     AOna    G    T        0      0        2 
   1  chr1_136998426     ASom    G    T        0      0        2 
   1  chr1_136998426     HCab    G    T      0.5      1        2 
   1  chr1_136998426     HPrz    G    T        0      0        2 
   1  chr1_136998426     ZBoe    G    T        0      0        2 
   1  chr1_136998426     ZGre    G    T        0      0        2 
   1  chr1_136998426     ZHar    G    T        0      0        2 
   1  chr1_136998426   Sample    G    T        0      0        2 
   1  chr1_137008892     AAsi    G    A        1      2        2 
   1  chr1_137008892     AKia    G    A      0.5      1        2 
   1  chr1_137008892     AOna    G    A        0      0        2 
   1  chr1_137008892     ASom    G    A        1      2        2 
   1  chr1_137008892     HCab    G    A        0      0        2 
   1  chr1_137008892     HPrz    G    A        0      0        2 
   1  chr1_137008892     ZBoe    G    A        0      0        2 
   1  chr1_137008892     ZGre    G    A        0      0        2 
   1  chr1_137008892     ZHar    G    A        0      0        2 
   1  chr1_137008892   Sample    G    A        1      2        2 
   1  chr1_137019773     AAsi    T    C        0      0        2 
   1  chr1_137019773     AKia    T    C      0.5      1        2 
   1  chr1_137019773     AOna    T    C        0      0        2 
   1  chr1_137019773     ASom    T    C        0      0        2 
   1  chr1_137019773     HCab    T    C      0.5      1        2 
   1  chr1_137019773     HPrz    T    C      0.5      1        2 
   1  chr1_137019773     ZBoe    T    C        0      0        2 
   1  chr1_137019773     ZGre    T    C        0      0        2 
   1  chr1_137019773     ZHar    T    C        0      0        2 
   1  chr1_137019773   Sample    T    C        0      0        2 
   1  chr1_137022634     AAsi    A    G        0      0        2 
   1  chr1_137022634     AKia    A    G        0      0        2 
   1  chr1_137022634     AOna    A    G        0      0        2 
   1  chr1_137022634     ASom    A    G        0      0        2 
   1  chr1_137022634     HCab    A    G        0      0        2 
   1  chr1_137022634     HPrz    A    G        0      0        2 
   1  chr1_137022634     ZBoe    A    G        0      0        2 
   1  chr1_137022634     ZGre    A    G        0      0        2 
   1  chr1_137022634     ZHar    A    G      0.5      1        2 
   1  chr1_137022634   Sample    A    G        0      0        2 
   1  chr1_137029057     AAsi    A    G        0      0        2 
   1  chr1_137029057     AKia    A    G      0.5      1        2 
   1  chr1_137029057     AOna    A    G      0.5      1        2 
   1  chr1_137029057     ASom    A    G        0      0        2 
   1  chr1_137029057     HCab    A    G        0      0        2 
   1  chr1_137029057     HPrz    A    G        0      0        2 
   1  chr1_137029057     ZBoe    A    G        0      0        2 
   1  chr1_137029057     ZGre    A    G        0      0        2 
   1  chr1_137029057     ZHar    A    G        0      0        2 
   1  chr1_137029057   Sample    A    G        0      0        2 
   1  chr1_137029498     AAsi    G    T        0      0        2 
   1  chr1_137029498     AKia    G    T        0      0        2 
   1  chr1_137029498     AOna    G    T      0.5      1        2 
   1  chr1_137029498     ASom    G    T        0      0        2 
   1  chr1_137029498     HCab    G    T        0      0        2 
   1  chr1_137029498     HPrz    G    T        0      0        2 
   1  chr1_137029498     ZBoe    G    T        0      0        2 
   1  chr1_137029498     ZGre    G    T        0      0        2 
   1  chr1_137029498     ZHar    G    T        0      0        2 
   1  chr1_137029498   Sample    G    T        0      0        2 
   1  chr1_137030340     AAsi    A    T        0      0        2 
   1  chr1_137030340     AKia    A    T        0      0        2 
   1  chr1_137030340     AOna    A    T        0      0        2 
   1  chr1_137030340     ASom    A    T        0      0        2 
   1  chr1_137030340     HCab    A    T        0      0        2 
   1  chr1_137030340     HPrz    A    T      0.5      1        2 
   1  chr1_137030340     ZBoe    A    T        0      0        2 
   1  chr1_137030340     ZGre    A    T        0      0        2 
   1  chr1_137030340     ZHar    A    T        0      0        2 
   1  chr1_137030340   Sample    A    T        0      0        2 
   1  chr1_137034659     AAsi    T    C        0      0        2 
   1  chr1_137034659     AKia    T    C        0      0        2 
   1  chr1_137034659     AOna    T    C        0      0        2 
   1  chr1_137034659     ASom    T    C        0      0        2 
   1  chr1_137034659     HCab    T    C      0.5      1        2 
   1  chr1_137034659     HPrz    T    C        0      0        2 
   1  chr1_137034659     ZBoe    T    C        0      0        2 
   1  chr1_137034659     ZGre    T    C        0      0        2 
   1  chr1_137034659     ZHar    T    C        0      0        2 
   1  chr1_137034659   Sample    T    C        0      0        2 
   1  chr1_137040625     AAsi    C    T        0      0        2 
   1  chr1_137040625     AKia    C    T        0      0        2 
   1  chr1_137040625     AOna    C    T        0      0        2 
   1  chr1_137040625     ASom    C    T        0      0        2 
   1  chr1_137040625     HCab    C    T        0      0        2 
   1  chr1_137040625     HPrz    C    T        0      0        2 
   1  chr1_137040625     ZBoe    C    T      0.5      1        2 
   1  chr1_137040625     ZGre    C    T        0      0        2 
   1  chr1_137040625     ZHar    C    T        0      0        2 
   1  chr1_137040625   Sample    C    T        0      0        2 
   1  chr1_137044678     AAsi    C    A        0      0        2 
   1  chr1_137044678     AKia    C    A        0      0        2 
   1  chr1_137044678     AOna    C    A        0      0        2 
   1  chr1_137044678     ASom    C    A        0      0        2 
   1  chr1_137044678     HCab    C    A        0      0        2 
   1  chr1_137044678     HPrz    C    A        0      0        2 
   1  chr1_137044678     ZBoe    C    A        0      0        2 
   1  chr1_137044678     ZGre    C    A        1      2        2 
   1  chr1_137044678     ZHar    C    A        0      0        2 
   1  chr1_137044678   Sample    C    A        0      0        2 
   1  chr1_137045927     AAsi    G    C        0      0        2 
   1  chr1_137045927     AKia    G    C        0      0        2 
   1  chr1_137045927     AOna    G    C        0      0        2 
   1  chr1_137045927     ASom    G    C        0      0        2 
   1  chr1_137045927     HCab    G    C        0      0        2 
   1  chr1_137045927     HPrz    G    C        0      0        2 
   1  chr1_137045927     ZBoe    G    C        0      0        2 
   1  chr1_137045927     ZGre    G    C        0      0        2 
   1  chr1_137045927     ZHar    G    C        1      2        2 
   1  chr1_137045927   Sample    G    C        0      0        2 
   1  chr1_137053306     AAsi    A    G        0      0        2 
   1  chr1_137053306     AKia    A    G        0      0        2 
   1  chr1_137053306     AOna    A    G        0      0        2 
   1  chr1_137053306     ASom    A    G        0      0        2 
   1  chr1_137053306     HCab    A    G        0      0        2 
   1  chr1_137053306     HPrz    A    G        0      0        2 
   1  chr1_137053306     ZBoe    A    G      0.5      1        2 
   1  chr1_137053306     ZGre    A    G        0      0        2 
   1  chr1_137053306     ZHar    A    G        0      0        2 
   1  chr1_137053306   Sample    A    G        0      0        2 
   1  chr1_137057607     AAsi    G    A        0      0        2 
   1  chr1_137057607     AKia    G    A        0      0        2 
   1  chr1_137057607     AOna    G    A        0      0        2 
   1  chr1_137057607     ASom    G    A        0      0        2 
   1  chr1_137057607     HCab    G    A        0      0        2 
   1  chr1_137057607     HPrz    G    A      0.5      1        2 
   1  chr1_137057607     ZBoe    G    A        0      0        2 
   1  chr1_137057607     ZGre    G    A        0      0        2 
   1  chr1_137057607     ZHar    G    A        0      0        2 
   1  chr1_137057607   Sample    G    A        0      0        2 
   1  chr1_137061337     AAsi    G    A        0      0        2 
   1  chr1_137061337     AKia    G    A        0      0        2 
   1  chr1_137061337     AOna    G    A      0.5      1        2 
   1  chr1_137061337     ASom    G    A        0      0        2 
   1  chr1_137061337     HCab    G    A        0      0        2 
   1  chr1_137061337     HPrz    G    A        0      0        2 
   1  chr1_137061337     ZBoe    G    A        0      0        2 
   1  chr1_137061337     ZGre    G    A        0      0        2 
   1  chr1_137061337     ZHar    G    A        0      0        2 
   1  chr1_137061337   Sample    G    A        0      0        2 
   1  chr1_137077401     AAsi    T    A        0      0        2 
   1  chr1_137077401     AKia    T    A        0      0        2 
   1  chr1_137077401     AOna    T    A        0      0        2 
   1  chr1_137077401     ASom    T    A        0      0        2 
   1  chr1_137077401     HCab    T    A        1      2        2 
   1  chr1_137077401     HPrz    T    A        1      2        2 
   1  chr1_137077401     ZBoe    T    A        0      0        2 
   1  chr1_137077401     ZGre    T    A        0      0        2 
   1  chr1_137077401     ZHar    T    A        0      0        2 
   1  chr1_137077401   Sample    T    A        0      0        2 
   1  chr1_137083356     AAsi    A    G        0      0        2 
   1  chr1_137083356     AKia    A    G        0      0        2 
   1  chr1_137083356     AOna    A    G        0      0        2 
   1  chr1_137083356     ASom    A    G        1      2        2 
   1  chr1_137083356     HCab    A    G        0      0        2 
   1  chr1_137083356     HPrz    A    G        0      0        2 
   1  chr1_137083356     ZBoe    A    G        0      0        2 
   1  chr1_137083356     ZGre    A    G        0      0        2 
   1  chr1_137083356     ZHar    A    G        0      0        2 
   1  chr1_137083356   Sample    A    G        0      0        2 
   1  chr1_137104650     AAsi    G    A        0      0        2 
   1  chr1_137104650     AKia    G    A        0      0        2 
   1  chr1_137104650     AOna    G    A        0      0        2 
   1  chr1_137104650     ASom    G    A        0      0        2 
   1  chr1_137104650     HCab    G    A        1      2        2 
   1  chr1_137104650     HPrz    G    A        1      2        2 
   1  chr1_137104650     ZBoe    G    A        0      0        2 
   1  chr1_137104650     ZGre    G    A        0      0        2 
   1  chr1_137104650     ZHar    G    A        0      0        2 
   1  chr1_137104650   Sample    G    A        0      0        2 
   1  chr1_137117141     AAsi    A    G        0      0        2 
   1  chr1_137117141     AKia    A    G        0      0        2 
   1  chr1_137117141     AOna    A    G        0      0        2 
   1  chr1_137117141     ASom    A    G        0      0        2 
   1  chr1_137117141     HCab    A    G      0.5      1        2 
   1  chr1_137117141     HPrz    A    G      0.5      1        2 
   1  chr1_137117141     ZBoe    A    G        0      0        2 
   1  chr1_137117141     ZGre    A    G        0      0        2 
   1  chr1_137117141     ZHar    A    G        0      0        2 
   1  chr1_137117141   Sample    A    G        0      0        2 
   1  chr1_137118665     AAsi    C    G        0      0        2 
   1  chr1_137118665     AKia    C    G        0      0        2 
   1  chr1_137118665     AOna    C    G        0      0        2 
   1  chr1_137118665     ASom    C    G        0      0        2 
   1  chr1_137118665     HCab    C    G        0      0        2 
   1  chr1_137118665     HPrz    C    G        0      0        2 
   1  chr1_137118665     ZBoe    C    G        0      0        2 
   1  chr1_137118665     ZGre    C    G        0      0        2 
   1  chr1_137118665     ZHar    C    G      0.5      1        2 
   1  chr1_137118665   Sample    C    G        0      0        2 
   1  chr1_137118809     AAsi    T    C        1      2        2 
   1  chr1_137118809     AKia    T    C        0      0        2 
   1  chr1_137118809     AOna    T    C        0      0        2 
   1  chr1_137118809     ASom    T    C        1      2        2 
   1  chr1_137118809     HCab    T    C        0      0        2 
   1  chr1_137118809     HPrz    T    C        0      0        2 
   1  chr1_137118809     ZBoe    T    C        0      0        2 
   1  chr1_137118809     ZGre    T    C        0      0        2 
   1  chr1_137118809     ZHar    T    C        0      0        2 
   1  chr1_137118809   Sample    T    C        1      2        2 
   1  chr1_137119849     AAsi    A    G        0      0        2 
   1  chr1_137119849     AKia    A    G        0      0        2 
   1  chr1_137119849     AOna    A    G        0      0        2 
   1  chr1_137119849     ASom    A    G        0      0        2 
   1  chr1_137119849     HCab    A    G        1      2        2 
   1  chr1_137119849     HPrz    A    G        1      2        2 
   1  chr1_137119849     ZBoe    A    G        0      0        2 
   1  chr1_137119849     ZGre    A    G        0      0        2 
   1  chr1_137119849     ZHar    A    G        0      0        2 
   1  chr1_137119849   Sample    A    G        0      0        2 
   1  chr1_137121916     AAsi    T    C        0      0        2 
   1  chr1_137121916     AKia    T    C        0      0        2 
   1  chr1_137121916     AOna    T    C        0      0        2 
   1  chr1_137121916     ASom    T    C        0      0        2 
   1  chr1_137121916     HCab    T    C      0.5      1        2 
   1  chr1_137121916     HPrz    T    C      0.5      1        2 
   1  chr1_137121916     ZBoe    T    C        0      0        2 
   1  chr1_137121916     ZGre    T    C        0      0        2 
   1  chr1_137121916     ZHar    T    C        0      0        2 
   1  chr1_137121916   Sample    T    C        0      0        2 
   1  chr1_137121929     AAsi    C    T        0      0        2 
   1  chr1_137121929     AKia    C    T        0      0        2 
   1  chr1_137121929     AOna    C    T        0      0        2 
   1  chr1_137121929     ASom    C    T        0      0        2 
   1  chr1_137121929     HCab    C    T        0      0        2 
   1  chr1_137121929     HPrz    C    T        0      0        2 
   1  chr1_137121929     ZBoe    C    T      0.5      1        2 
   1  chr1_137121929     ZGre    C    T        0      0        2 
   1  chr1_137121929     ZHar    C    T        0      0        2 
   1  chr1_137121929   Sample    C    T        0      0        2 
   1  chr1_137123463     AAsi    T    C        0      0        2 
   1  chr1_137123463     AKia    T    C        0      0        2 
   1  chr1_137123463     AOna    T    C        0      0        2 
   1  chr1_137123463     ASom    T    C        0      0        2 
   1  chr1_137123463     HCab    T    C        0      0        2 
   1  chr1_137123463     HPrz    T    C        0      0        2 
   1  chr1_137123463     ZBoe    T    C        0      0        2 
   1  chr1_137123463     ZGre    T    C        0      0        2 
   1  chr1_137123463     ZHar    T    C        1      2        2 
   1  chr1_137123463   Sample    T    C        0      0        2 
   1  chr1_137126297     AAsi    G    T        0      0        2 
   1  chr1_137126297     AKia    G    T        0      0        2 
   1  chr1_137126297     AOna    G    T        1      2        2 
   1  chr1_137126297     ASom    G    T        0      0        2 
   1  chr1_137126297     HCab    G    T        0      0        2 
   1  chr1_137126297     HPrz    G    T        0      0        2 
   1  chr1_137126297     ZBoe    G    T        0      0        2 
   1  chr1_137126297     ZGre    G    T        0      0        2 
   1  chr1_137126297     ZHar    G    T        0      0        2 
   1  chr1_137126297   Sample    G    T        0      0        2 
   1  chr1_137129701     AAsi    T    C        0      0        2 
   1  chr1_137129701     AKia    T    C        0      0        2 
   1  chr1_137129701     AOna    T    C        0      0        2 
   1  chr1_137129701     ASom    T    C        0      0        2 
   1  chr1_137129701     HCab    T    C        0      0        2 
   1  chr1_137129701     HPrz    T    C      0.5      1        2 
   1  chr1_137129701     ZBoe    T    C        0      0        2 
   1  chr1_137129701     ZGre    T    C        0      0        2 
   1  chr1_137129701     ZHar    T    C        0      0        2 
   1  chr1_137129701   Sample    T    C        0      0        2 
   1  chr1_137136021     AAsi    C    T        0      0        2 
   1  chr1_137136021     AKia    C    T        0      0        2 
   1  chr1_137136021     AOna    C    T        0      0        2 
   1  chr1_137136021     ASom    C    T        0      0        2 
   1  chr1_137136021     HCab    C    T        0      0        2 
   1  chr1_137136021     HPrz    C    T      0.5      1        2 
   1  chr1_137136021     ZBoe    C    T        0      0        2 
   1  chr1_137136021     ZGre    C    T        0      0        2 
   1  chr1_137136021     ZHar    C    T        0      0        2 
   1  chr1_137136021   Sample    C    T        0      0        2 
   1  chr1_137138668     AAsi    C    G        0      0        2 
   1  chr1_137138668     AKia    C    G        0      0        2 
   1  chr1_137138668     AOna    C    G        0      0        2 
   1  chr1_137138668     ASom    C    G        0      0        2 
   1  chr1_137138668     HCab    C    G        1      2        2 
   1  chr1_137138668     HPrz    C    G        1      2        2 
   1  chr1_137138668     ZBoe    C    G        0      0        2 
   1  chr1_137138668     ZGre    C    G        0      0        2 
   1  chr1_137138668     ZHar    C    G        0      0        2 
   1  chr1_137138668   Sample    C    G        0      0        2 
   1  chr1_137142426     AAsi    T    C        0      0        2 
   1  chr1_137142426     AKia    T    C        0      0        2 
   1  chr1_137142426     AOna    T    C        0      0        2 
   1  chr1_137142426     ASom    T    C        1      2        2 
   1  chr1_137142426     HCab    T    C        0      0        2 
   1  chr1_137142426     HPrz    T    C        0      0        2 
   1  chr1_137142426     ZBoe    T    C        0      0        2 
   1  chr1_137142426     ZGre    T    C        0      0        2 
   1  chr1_137142426     ZHar    T    C        0      0        2 
   1  chr1_137142426   Sample    T    C        0      0        2 
   1  chr1_137142766     AAsi    T    C        1      2        2 
   1  chr1_137142766     AKia    T    C        0      0        2 
   1  chr1_137142766     AOna    T    C        0      0        2 
   1  chr1_137142766     ASom    T    C        1      2        2 
   1  chr1_137142766     HCab    T    C        0      0        2 
   1  chr1_137142766     HPrz    T    C        0      0        2 
   1  chr1_137142766     ZBoe    T    C        0      0        2 
   1  chr1_137142766     ZGre    T    C        0      0        2 
   1  chr1_137142766     ZHar    T    C        0      0        2 
   1  chr1_137142766   Sample    T    C        1      2        2 
   1  chr1_137143381     AAsi    T    C        0      0        2 
   1  chr1_137143381     AKia    T    C        0      0        2 
   1  chr1_137143381     AOna    T    C        0      0        2 
   1  chr1_137143381     ASom    T    C        0      0        2 
   1  chr1_137143381     HCab    T    C        0      0        2 
   1  chr1_137143381     HPrz    T    C      0.5      1        2 
   1  chr1_137143381     ZBoe    T    C        0      0        2 
   1  chr1_137143381     ZGre    T    C        0      0        2 
   1  chr1_137143381     ZHar    T    C        0      0        2 
   1  chr1_137143381   Sample    T    C        0      0        2 
   1  chr1_137147742     AAsi    A    G        1      2        2 
   1  chr1_137147742     AKia    A    G        0      0        2 
   1  chr1_137147742     AOna    A    G        0      0        2 
   1  chr1_137147742     ASom    A    G        0      0        2 
   1  chr1_137147742     HCab    A    G        0      0        2 
   1  chr1_137147742     HPrz    A    G        0      0        2 
   1  chr1_137147742     ZBoe    A    G        0      0        2 
   1  chr1_137147742     ZGre    A    G        0      0        2 
   1  chr1_137147742     ZHar    A    G        0      0        2 
   1  chr1_137147742   Sample    A    G        0      0        2 
   1  chr1_137148395     AAsi    A    G        0      0        2 
   1  chr1_137148395     AKia    A    G        0      0        2 
   1  chr1_137148395     AOna    A    G        0      0        2 
   1  chr1_137148395     ASom    A    G        0      0        2 
   1  chr1_137148395     HCab    A    G        0      0        2 
   1  chr1_137148395     HPrz    A    G        0      0        2 
   1  chr1_137148395     ZBoe    A    G        0      0        2 
   1  chr1_137148395     ZGre    A    G        0      0        2 
   1  chr1_137148395     ZHar    A    G      0.5      1        2 
   1  chr1_137148395   Sample    A    G        0      0        2 
   1  chr1_137151185     AAsi    G    A        0      0        2 
   1  chr1_137151185     AKia    G    A        0      0        2 
   1  chr1_137151185     AOna    G    A        0      0        2 
   1  chr1_137151185     ASom    G    A        0      0        2 
   1  chr1_137151185     HCab    G    A        1      2        2 
   1  chr1_137151185     HPrz    G    A        1      2        2 
   1  chr1_137151185     ZBoe    G    A        0      0        2 
   1  chr1_137151185     ZGre    G    A        0      0        2 
   1  chr1_137151185     ZHar    G    A        0      0        2 
   1  chr1_137151185   Sample    G    A        0      0        2 
   1  chr1_137159074     AAsi    T    C        0      0        2 
   1  chr1_137159074     AKia    T    C        0      0        2 
   1  chr1_137159074     AOna    T    C        0      0        2 
   1  chr1_137159074     ASom    T    C        0      0        2 
   1  chr1_137159074     HCab    T    C        1      2        2 
   1  chr1_137159074     HPrz    T    C        1      2        2 
   1  chr1_137159074     ZBoe    T    C        0      0        2 
   1  chr1_137159074     ZGre    T    C        0      0        2 
   1  chr1_137159074     ZHar    T    C        0      0        2 
   1  chr1_137159074   Sample    T    C        0      0        2 
   1  chr1_137159198     AAsi    C    G        0      0        2 
   1  chr1_137159198     AKia    C    G        0      0        2 
   1  chr1_137159198     AOna    C    G        0      0        2 
   1  chr1_137159198     ASom    C    G        0      0        2 
   1  chr1_137159198     HCab    C    G        1      2        2 
   1  chr1_137159198     HPrz    C    G        1      2        2 
   1  chr1_137159198     ZBoe    C    G        0      0        2 
   1  chr1_137159198     ZGre    C    G        0      0        2 
   1  chr1_137159198     ZHar    C    G        0      0        2 
   1  chr1_137159198   Sample    C    G        0      0        2 
   1  chr1_137159260     AAsi    C    T        0      0        2 
   1  chr1_137159260     AKia    C    T        0      0        2 
   1  chr1_137159260     AOna    C    T        0      0        2 
   1  chr1_137159260     ASom    C    T        0      0        2 
   1  chr1_137159260     HCab    C    T        0      0        2 
   1  chr1_137159260     HPrz    C    T        0      0        2 
   1  chr1_137159260     ZBoe    C    T        0      0        2 
   1  chr1_137159260     ZGre    C    T        1      2        2 
   1  chr1_137159260     ZHar    C    T        0      0        2 
   1  chr1_137159260   Sample    C    T        0      0        2 
   1  chr1_137163036     AAsi    C    T        0      0        2 
   1  chr1_137163036     AKia    C    T        1      2        2 
   1  chr1_137163036     AOna    C    T        1      2        2 
   1  chr1_137163036     ASom    C    T        0      0        2 
   1  chr1_137163036     HCab    C    T        0      0        2 
   1  chr1_137163036     HPrz    C    T        0      0        2 
   1  chr1_137163036     ZBoe    C    T        0      0        2 
   1  chr1_137163036     ZGre    C    T        0      0        2 
   1  chr1_137163036     ZHar    C    T        0      0        2 
   1  chr1_137163036   Sample    C    T        0      0        2 
   1  chr1_137174897     AAsi    G    C        0      0        2 
   1  chr1_137174897     AKia    G    C        0      0        2 
   1  chr1_137174897     AOna    G    C        0      0        2 
   1  chr1_137174897     ASom    G    C        0      0        2 
   1  chr1_137174897     HCab    G    C      0.5      1        2 
   1  chr1_137174897     HPrz    G    C        0      0        2 
   1  chr1_137174897     ZBoe    G    C        0      0        2 
   1  chr1_137174897     ZGre    G    C        0      0        2 
   1  chr1_137174897     ZHar    G    C        0      0        2 
   1  chr1_137174897   Sample    G    C        0      0        2 
   1  chr1_137186905     AAsi    T    A        0      0        2 
   1  chr1_137186905     AKia    T    A        0      0        2 
   1  chr1_137186905     AOna    T    A        0      0        2 
   1  chr1_137186905     ASom    T    A        0      0        2 
   1  chr1_137186905     HCab    T    A        0      0        2 
   1  chr1_137186905     HPrz    T    A        0      0        2 
   1  chr1_137186905     ZBoe    T    A        0      0        2 
   1  chr1_137186905     ZGre    T    A      0.5      1        2 
   1  chr1_137186905     ZHar    T    A        0      0        2 
   1  chr1_137186905   Sample    T    A        0      0        2 
   1  chr1_137191179     AAsi    C    T        0      0        2 
   1  chr1_137191179     AKia    C    T        0      0        2 
   1  chr1_137191179     AOna    C    T        0      0        2 
   1  chr1_137191179     ASom    C    T        0      0        2 
   1  chr1_137191179     HCab    C    T        0      0        2 
   1  chr1_137191179     HPrz    C    T        0      0        2 
   1  chr1_137191179     ZBoe    C    T      0.5      1        2 
   1  chr1_137191179     ZGre    C    T        1      2        2 
   1  chr1_137191179     ZHar    C    T        0      0        2 
   1  chr1_137191179   Sample    C    T        0      0        2 
   1  chr1_137198151     AAsi    C    T        0      0        2 
   1  chr1_137198151     AKia    C    T      0.5      1        2 
   1  chr1_137198151     AOna    C    T        0      0        2 
   1  chr1_137198151     ASom    C    T        0      0        2 
   1  chr1_137198151     HCab    C    T        0      0        2 
   1  chr1_137198151     HPrz    C    T        0      0        2 
   1  chr1_137198151     ZBoe    C    T        0      0        2 
   1  chr1_137198151     ZGre    C    T        0      0        2 
   1  chr1_137198151     ZHar    C    T        0      0        2 
   1  chr1_137198151   Sample    C    T        0      0        2 
   1  chr1_137205558     AAsi    C    T        0      0        2 
   1  chr1_137205558     AKia    C    T        0      0        2 
   1  chr1_137205558     AOna    C    T        0      0        2 
   1  chr1_137205558     ASom    C    T        0      0        2 
   1  chr1_137205558     HCab    C    T      0.5      1        2 
   1  chr1_137205558     HPrz    C    T      0.5      1        2 
   1  chr1_137205558     ZBoe    C    T        0      0        2 
   1  chr1_137205558     ZGre    C    T        0      0        2 
   1  chr1_137205558     ZHar    C    T        0      0        2 
   1  chr1_137205558   Sample    C    T        0      0        2 
   1  chr1_137207814     AAsi    T    C        1      2        2 
   1  chr1_137207814     AKia    T    C        0      0        2 
   1  chr1_137207814     AOna    T    C        0      0        2 
   1  chr1_137207814     ASom    T    C        1      2        2 
   1  chr1_137207814     HCab    T    C        0      0        2 
   1  chr1_137207814     HPrz    T    C        0      0        2 
   1  chr1_137207814     ZBoe    T    C        0      0        2 
   1  chr1_137207814     ZGre    T    C        0      0        2 
   1  chr1_137207814     ZHar    T    C        0      0        2 
   1  chr1_137207814   Sample    T    C        0      0        2 
   1  chr1_137209220     AAsi    A    T        1      2        2 
   1  chr1_137209220     AKia    A    T        0      0        2 
   1  chr1_137209220     AOna    A    T        0      0        2 
   1  chr1_137209220     ASom    A    T        1      2        2 
   1  chr1_137209220     HCab    A    T        0      0        2 
   1  chr1_137209220     HPrz    A    T        0      0        2 
   1  chr1_137209220     ZBoe    A    T        0      0        2 
   1  chr1_137209220     ZGre    A    T        0      0        2 
   1  chr1_137209220     ZHar    A    T        0      0        2 
   1  chr1_137209220   Sample    A    T        1      2        2 
   1  chr1_137211233     AAsi    A    G        1      2        2 
   1  chr1_137211233     AKia    A    G        0      0        2 
   1  chr1_137211233     AOna    A    G        0      0        2 
   1  chr1_137211233     ASom    A    G        1      2        2 
   1  chr1_137211233     HCab    A    G        0      0        2 
   1  chr1_137211233     HPrz    A    G        0      0        2 
   1  chr1_137211233     ZBoe    A    G        0      0        2 
   1  chr1_137211233     ZGre    A    G        0      0        2 
   1  chr1_137211233     ZHar    A    G        0      0        2 
   1  chr1_137211233   Sample    A    G        0      0        2 
   1  chr1_137223725     AAsi    T    A        0      0        2 
   1  chr1_137223725     AKia    T    A      0.5      1        2 
   1  chr1_137223725     AOna    T    A      0.5      1        2 
   1  chr1_137223725     ASom    T    A        0      0        2 
   1  chr1_137223725     HCab    T    A        0      0        2 
   1  chr1_137223725     HPrz    T    A        0      0        2 
   1  chr1_137223725     ZBoe    T    A        0      0        2 
   1  chr1_137223725     ZGre    T    A        0      0        2 
   1  chr1_137223725     ZHar    T    A        0      0        2 
   1  chr1_137223725   Sample    T    A        0      0        2 
   1  chr1_137225061     AAsi    T    G        1      2        2 
   1  chr1_137225061     AKia    T    G        0      0        2 
   1  chr1_137225061     AOna    T    G        0      0        2 
   1  chr1_137225061     ASom    T    G        1      2        2 
   1  chr1_137225061     HCab    T    G        0      0        2 
   1  chr1_137225061     HPrz    T    G        0      0        2 
   1  chr1_137225061     ZBoe    T    G        0      0        2 
   1  chr1_137225061     ZGre    T    G        0      0        2 
   1  chr1_137225061     ZHar    T    G        0      0        2 
   1  chr1_137225061   Sample    T    G        1      2        2 
   1  chr1_137229178     AAsi    C    G        1      2        2 
   1  chr1_137229178     AKia    C    G        0      0        2 
   1  chr1_137229178     AOna    C    G        0      0        2 
   1  chr1_137229178     ASom    C    G        1      2        2 
   1  chr1_137229178     HCab    C    G        0      0        2 
   1  chr1_137229178     HPrz    C    G        0      0        2 
   1  chr1_137229178     ZBoe    C    G        0      0        2 
   1  chr1_137229178     ZGre    C    G        0      0        2 
   1  chr1_137229178     ZHar    C    G        0      0        2 
   1  chr1_137229178   Sample    C    G        1      2        2 
   1  chr1_137233862     AAsi    G    C        0      0        2 
   1  chr1_137233862     AKia    G    C        0      0        2 
   1  chr1_137233862     AOna    G    C      0.5      1        2 
   1  chr1_137233862     ASom    G    C        0      0        2 
   1  chr1_137233862     HCab    G    C        0      0        2 
   1  chr1_137233862     HPrz    G    C        0      0        2 
   1  chr1_137233862     ZBoe    G    C        0      0        2 
   1  chr1_137233862     ZGre    G    C        0      0        2 
   1  chr1_137233862     ZHar    G    C        0      0        2 
   1  chr1_137233862   Sample    G    C        0      0        2 
   1  chr1_137235732     AAsi    A    G        0      0        2 
   1  chr1_137235732     AKia    A    G        0      0        2 
   1  chr1_137235732     AOna    A    G        0      0        2 
   1  chr1_137235732     ASom    A    G        0      0        2 
   1  chr1_137235732     HCab    A    G        1      2        2 
   1  chr1_137235732     HPrz    A    G        1      2        2 
   1  chr1_137235732     ZBoe    A    G        0      0        2 
   1  chr1_137235732     ZGre    A    G        0      0        2 
   1  chr1_137235732     ZHar    A    G        0      0        2 
   1  chr1_137235732   Sample    A    G        0      0        2 
   1  chr1_137240028     AAsi    G    T        0      0        2 
   1  chr1_137240028     AKia    G    T        0      0        2 
   1  chr1_137240028     AOna    G    T        0      0        2 
   1  chr1_137240028     ASom    G    T        0      0        2 
   1  chr1_137240028     HCab    G    T        0      0        2 
   1  chr1_137240028     HPrz    G    T        0      0        2 
   1  chr1_137240028     ZBoe    G    T        0      0        2 
   1  chr1_137240028     ZGre    G    T        0      0        2 
   1  chr1_137240028     ZHar    G    T        1      2        2 
   1  chr1_137240028   Sample    G    T        0      0        2 
   1  chr1_137243357     AAsi    A    G        0      0        2 
   1  chr1_137243357     AKia    A    G        0      0        2 
   1  chr1_137243357     AOna    A    G      0.5      1        2 
   1  chr1_137243357     ASom    A    G        0      0        2 
   1  chr1_137243357     HCab    A    G        0      0        2 
   1  chr1_137243357     HPrz    A    G        0      0        2 
   1  chr1_137243357     ZBoe    A    G        0      0        2 
   1  chr1_137243357     ZGre    A    G        0      0        2 
   1  chr1_137243357     ZHar    A    G        0      0        2 
   1  chr1_137243357   Sample    A    G        0      0        2 
   1  chr1_137244267     AAsi    A    G        0      0        2 
   1  chr1_137244267     AKia    A    G        0      0        2 
   1  chr1_137244267     AOna    A    G      0.5      1        2 
   1  chr1_137244267     ASom    A    G        0      0        2 
   1  chr1_137244267     HCab    A    G        0      0        2 
   1  chr1_137244267     HPrz    A    G        0      0        2 
   1  chr1_137244267     ZBoe    A    G        0      0        2 
   1  chr1_137244267     ZGre    A    G        0      0        2 
   1  chr1_137244267     ZHar    A    G        0      0        2 
   1  chr1_137244267   Sample    A    G        0      0        2 
   1  chr1_137247599     AAsi    A    G        0      0        2 
   1  chr1_137247599     AKia    A    G        0      0        2 
   1  chr1_137247599     AOna    A    G        0      0        2 
   1  chr1_137247599     ASom    A    G        0      0        2 
   1  chr1_137247599     HCab    A    G        0      0        2 
   1  chr1_137247599     HPrz    A    G        0      0        2 
   1  chr1_137247599     ZBoe    A    G      0.5      1        2 
   1  chr1_137247599     ZGre    A    G        0      0        2 
   1  chr1_137247599     ZHar    A    G        0      0        2 
   1  chr1_137247599   Sample    A    G        0      0        2 
   1  chr1_137252158     AAsi    C    A        0      0        2 
   1  chr1_137252158     AKia    C    A        1      2        2 
   1  chr1_137252158     AOna    C    A      0.5      1        2 
   1  chr1_137252158     ASom    C    A        0      0        2 
   1  chr1_137252158     HCab    C    A        0      0        2 
   1  chr1_137252158     HPrz    C    A        0      0        2 
   1  chr1_137252158     ZBoe    C    A        0      0        2 
   1  chr1_137252158     ZGre    C    A        0      0        2 
   1  chr1_137252158     ZHar    C    A        0      0        2 
   1  chr1_137252158   Sample    C    A        0      0        2 
   1  chr1_137252984     AAsi    T    C        0      0        2 
   1  chr1_137252984     AKia    T    C        0      0        2 
   1  chr1_137252984     AOna    T    C        0      0        2 
   1  chr1_137252984     ASom    T    C        0      0        2 
   1  chr1_137252984     HCab    T    C        0      0        2 
   1  chr1_137252984     HPrz    T    C      0.5      1        2 
   1  chr1_137252984     ZBoe    T    C        0      0        2 
   1  chr1_137252984     ZGre    T    C        0      0        2 
   1  chr1_137252984     ZHar    T    C        0      0        2 
   1  chr1_137252984   Sample    T    C        0      0        2 
   1  chr1_137258061     AAsi    C    A        0      0        2 
   1  chr1_137258061     AKia    C    A        1      2        2 
   1  chr1_137258061     AOna    C    A        0      0        2 
   1  chr1_137258061     ASom    C    A        0      0        2 
   1  chr1_137258061     HCab    C    A        0      0        2 
   1  chr1_137258061     HPrz    C    A        0      0        2 
   1  chr1_137258061     ZBoe    C    A        0      0        2 
   1  chr1_137258061     ZGre    C    A        0      0        2 
   1  chr1_137258061     ZHar    C    A        0      0        2 
   1  chr1_137258061   Sample    C    A        0      0        2 
   1  chr1_137260058     AAsi    T    C        0      0        2 
   1  chr1_137260058     AKia    T    C        0      0        2 
   1  chr1_137260058     AOna    T    C        0      0        2 
   1  chr1_137260058     ASom    T    C        0      0        2 
   1  chr1_137260058     HCab    T    C        0      0        2 
   1  chr1_137260058     HPrz    T    C        0      0        2 
   1  chr1_137260058     ZBoe    T    C        0      0        2 
   1  chr1_137260058     ZGre    T    C        1      2        2 
   1  chr1_137260058     ZHar    T    C        0      0        2 
   1  chr1_137260058   Sample    T    C        0      0        2 
   1  chr1_137260895     AAsi    T    C        0      0        2 
   1  chr1_137260895     AKia    T    C        0      0        2 
   1  chr1_137260895     AOna    T    C        0      0        2 
   1  chr1_137260895     ASom    T    C        0      0        2 
   1  chr1_137260895     HCab    T    C        0      0        2 
   1  chr1_137260895     HPrz    T    C        0      0        2 
   1  chr1_137260895     ZBoe    T    C        0      0        2 
   1  chr1_137260895     ZGre    T    C        0      0        2 
   1  chr1_137260895     ZHar    T    C      0.5      1        2 
   1  chr1_137260895   Sample    T    C        0      0        2 
   1  chr1_137261245     AAsi    A    C        0      0        2 
   1  chr1_137261245     AKia    A    C        0      0        2 
   1  chr1_137261245     AOna    A    C        0      0        2 
   1  chr1_137261245     ASom    A    C        0      0        2 
   1  chr1_137261245     HCab    A    C      0.5      1        2 
   1  chr1_137261245     HPrz    A    C        0      0        2 
   1  chr1_137261245     ZBoe    A    C        0      0        2 
   1  chr1_137261245     ZGre    A    C        0      0        2 
   1  chr1_137261245     ZHar    A    C        0      0        2 
   1  chr1_137261245   Sample    A    C        0      0        2 
   1  chr1_137263005     AAsi    A    G        0      0        2 
   1  chr1_137263005     AKia    A    G      0.5      1        2 
   1  chr1_137263005     AOna    A    G        0      0        2 
   1  chr1_137263005     ASom    A    G        0      0        2 
   1  chr1_137263005     HCab    A    G        0      0        2 
   1  chr1_137263005     HPrz    A    G        0      0        2 
   1  chr1_137263005     ZBoe    A    G        0      0        2 
   1  chr1_137263005     ZGre    A    G        0      0        2 
   1  chr1_137263005     ZHar    A    G        0      0        2 
   1  chr1_137263005   Sample    A    G        0      0        2 
   1  chr1_137263930     AAsi    C    T        0      0        2 
   1  chr1_137263930     AKia    C    T        0      0        2 
   1  chr1_137263930     AOna    C    T        0      0        2 
   1  chr1_137263930     ASom    C    T        0      0        2 
   1  chr1_137263930     HCab    C    T        1      2        2 
   1  chr1_137263930     HPrz    C    T        1      2        2 
   1  chr1_137263930     ZBoe    C    T        0      0        2 
   1  chr1_137263930     ZGre    C    T        0      0        2 
   1  chr1_137263930     ZHar    C    T        0      0        2 
   1  chr1_137263930   Sample    C    T        0      0        2 
   1  chr1_137268621     AAsi    C    T        0      0        2 
   1  chr1_137268621     AKia    C    T        0      0        2 
   1  chr1_137268621     AOna    C    T        0      0        2 
   1  chr1_137268621     ASom    C    T        0      0        2 
   1  chr1_137268621     HCab    C    T        1      2        2 
   1  chr1_137268621     HPrz    C    T        1      2        2 
   1  chr1_137268621     ZBoe    C    T        0      0        2 
   1  chr1_137268621     ZGre    C    T        0      0        2 
   1  chr1_137268621     ZHar    C    T        0      0        2 
   1  chr1_137268621   Sample    C    T        0      0        2 
   1  chr1_137271472     AAsi    A    C        1      2        2 
   1  chr1_137271472     AKia    A    C        0      0        2 
   1  chr1_137271472     AOna    A    C        0      0        2 
   1  chr1_137271472     ASom    A    C        1      2        2 
   1  chr1_137271472     HCab    A    C        0      0        2 
   1  chr1_137271472     HPrz    A    C        0      0        2 
   1  chr1_137271472     ZBoe    A    C        0      0        2 
   1  chr1_137271472     ZGre    A    C        0      0        2 
   1  chr1_137271472     ZHar    A    C        0      0        2 
   1  chr1_137271472   Sample    A    C        0      0        2 
   1  chr1_137272660     AAsi    A    G        0      0        2 
   1  chr1_137272660     AKia    A    G        0      0        2 
   1  chr1_137272660     AOna    A    G        0      0        2 
   1  chr1_137272660     ASom    A    G        0      0        2 
   1  chr1_137272660     HCab    A    G        0      0        2 
   1  chr1_137272660     HPrz    A    G        0      0        2 
   1  chr1_137272660     ZBoe    A    G        0      0        2 
   1  chr1_137272660     ZGre    A    G        0      0        2 
   1  chr1_137272660     ZHar    A    G        1      2        2 
   1  chr1_137272660   Sample    A    G        0      0        2 
   1  chr1_137293081     AAsi    C    T        1      2        2 
   1  chr1_137293081     AKia    C    T        0      0        2 
   1  chr1_137293081     AOna    C    T        0      0        2 
   1  chr1_137293081     ASom    C    T        0      0        2 
   1  chr1_137293081     HCab    C    T        0      0        2 
   1  chr1_137293081     HPrz    C    T        0      0        2 
   1  chr1_137293081     ZBoe    C    T        0      0        2 
   1  chr1_137293081     ZGre    C    T        0      0        2 
   1  chr1_137293081     ZHar    C    T        0      0        2 
   1  chr1_137293081   Sample    C    T        0      0        2 
   1  chr1_137299771     AAsi    A    G        0      0        2 
   1  chr1_137299771     AKia    A    G        0      0        2 
   1  chr1_137299771     AOna    A    G        0      0        2 
   1  chr1_137299771     ASom    A    G        0      0        2 
   1  chr1_137299771     HCab    A    G      0.5      1        2 
   1  chr1_137299771     HPrz    A    G        1      2        2 
   1  chr1_137299771     ZBoe    A    G        0      0        2 
   1  chr1_137299771     ZGre    A    G        0      0        2 
   1  chr1_137299771     ZHar    A    G        0      0        2 
   1  chr1_137299771   Sample    A    G        0      0        2 
   1  chr1_137302431     AAsi    G    A        0      0        2 
   1  chr1_137302431     AKia    G    A        0      0        2 
   1  chr1_137302431     AOna    G    A        0      0        2 
   1  chr1_137302431     ASom    G    A        0      0        2 
   1  chr1_137302431     HCab    G    A      0.5      1        2 
   1  chr1_137302431     HPrz    G    A        0      0        2 
   1  chr1_137302431     ZBoe    G    A        0      0        2 
   1  chr1_137302431     ZGre    G    A        0      0        2 
   1  chr1_137302431     ZHar    G    A        0      0        2 
   1  chr1_137302431   Sample    G    A        0      0        2 
   1  chr1_137302705     AAsi    A    G        0      0        2 
   1  chr1_137302705     AKia    A    G        0      0        2 
   1  chr1_137302705     AOna    A    G        0      0        2 
   1  chr1_137302705     ASom    A    G        0      0        2 
   1  chr1_137302705     HCab    A    G        1      2        2 
   1  chr1_137302705     HPrz    A    G        1      2        2 
   1  chr1_137302705     ZBoe    A    G        0      0        2 
   1  chr1_137302705     ZGre    A    G        0      0        2 
   1  chr1_137302705     ZHar    A    G        0      0        2 
   1  chr1_137302705   Sample    A    G        0      0        2 
   1  chr1_137303238     AAsi    G    T        0      0        2 
   1  chr1_137303238     AKia    G    T        0      0        2 
   1  chr1_137303238     AOna    G    T        0      0        2 
   1  chr1_137303238     ASom    G    T        0      0        2 
   1  chr1_137303238     HCab    G    T      0.5      1        2 
   1  chr1_137303238     HPrz    G    T        0      0        2 
   1  chr1_137303238     ZBoe    G    T        0      0        2 
   1  chr1_137303238     ZGre    G    T        0      0        2 
   1  chr1_137303238     ZHar    G    T        0      0        2 
   1  chr1_137303238   Sample    G    T        0      0        2 
   1  chr1_137307253     AAsi    T    C        0      0        2 
   1  chr1_137307253     AKia    T    C        0      0        2 
   1  chr1_137307253     AOna    T    C        0      0        2 
   1  chr1_137307253     ASom    T    C        0      0        2 
   1  chr1_137307253     HCab    T    C      0.5      1        2 
   1  chr1_137307253     HPrz    T    C        1      2        2 
   1  chr1_137307253     ZBoe    T    C        0      0        2 
   1  chr1_137307253     ZGre    T    C        0      0        2 
   1  chr1_137307253     ZHar    T    C        0      0        2 
   1  chr1_137307253   Sample    T    C        0      0        2 
   1  chr1_137309019     AAsi    G    A        0      0        2 
   1  chr1_137309019     AKia    G    A        0      0        2 
   1  chr1_137309019     AOna    G    A        0      0        2 
   1  chr1_137309019     ASom    G    A        0      0        2 
   1  chr1_137309019     HCab    G    A        0      0        2 
   1  chr1_137309019     HPrz    G    A        0      0        2 
   1  chr1_137309019     ZBoe    G    A      0.5      1        2 
   1  chr1_137309019     ZGre    G    A        0      0        2 
   1  chr1_137309019     ZHar    G    A        0      0        2 
   1  chr1_137309019   Sample    G    A        0      0        2 
   1  chr1_137312111     AAsi    G    T        0      0        2 
   1  chr1_137312111     AKia    G    T        0      0        2 
   1  chr1_137312111     AOna    G    T        0      0        2 
   1  chr1_137312111     ASom    G    T        0      0        2 
   1  chr1_137312111     HCab    G    T      0.5      1        2 
   1  chr1_137312111     HPrz    G    T        0      0        2 
   1  chr1_137312111     ZBoe    G    T        0      0        2 
   1  chr1_137312111     ZGre    G    T        0      0        2 
   1  chr1_137312111     ZHar    G    T        0      0        2 
   1  chr1_137312111   Sample    G    T        0      0        2 
   1  chr1_137317585     AAsi    A    G        0      0        2 
   1  chr1_137317585     AKia    A    G        0      0        2 
   1  chr1_137317585     AOna    A    G        0      0        2 
   1  chr1_137317585     ASom    A    G        0      0        2 
   1  chr1_137317585     HCab    A    G        0      0        2 
   1  chr1_137317585     HPrz    A    G        0      0        2 
   1  chr1_137317585     ZBoe    A    G        0      0        2 
   1  chr1_137317585     ZGre    A    G        1      2        2 
   1  chr1_137317585     ZHar    A    G        0      0        2 
   1  chr1_137317585   Sample    A    G        0      0        2 
   1  chr1_137322391     AAsi    A    G        0      0        2 
   1  chr1_137322391     AKia    A    G        0      0        2 
   1  chr1_137322391     AOna    A    G      0.5      1        2 
   1  chr1_137322391     ASom    A    G        0      0        2 
   1  chr1_137322391     HCab    A    G        0      0        2 
   1  chr1_137322391     HPrz    A    G        0      0        2 
   1  chr1_137322391     ZBoe    A    G        0      0        2 
   1  chr1_137322391     ZGre    A    G        0      0        2 
   1  chr1_137322391     ZHar    A    G        0      0        2 
   1  chr1_137322391   Sample    A    G        0      0        2 
   1  chr1_137331685     AAsi    A    G        0      0        2 
   1  chr1_137331685     AKia    A    G        0      0        2 
   1  chr1_137331685     AOna    A    G        0      0        2 
   1  chr1_137331685     ASom    A    G        0      0        2 
   1  chr1_137331685     HCab    A    G        0      0        2 
   1  chr1_137331685     HPrz    A    G      0.5      1        2 
   1  chr1_137331685     ZBoe    A    G        0      0        2 
   1  chr1_137331685     ZGre    A    G        0      0        2 
   1  chr1_137331685     ZHar    A    G        0      0        2 
   1  chr1_137331685   Sample    A    G        0      0        2 
   1  chr1_137334479     AAsi    A    T        0      0        2 
   1  chr1_137334479     AKia    A    T        0      0        2 
   1  chr1_137334479     AOna    A    T        0      0        2 
   1  chr1_137334479     ASom    A    T        0      0        2 
   1  chr1_137334479     HCab    A    T      0.5      1        2 
   1  chr1_137334479     HPrz    A    T        0      0        2 
   1  chr1_137334479     ZBoe    A    T        0      0        2 
   1  chr1_137334479     ZGre    A    T        0      0        2 
   1  chr1_137334479     ZHar    A    T        0      0        2 
   1  chr1_137334479   Sample    A    T        0      0        2 
   1  chr1_137338780     AAsi    A    T        0      0        2 
   1  chr1_137338780     AKia    A    T      0.5      1        2 
   1  chr1_137338780     AOna    A    T      0.5      1        2 
   1  chr1_137338780     ASom    A    T        0      0        2 
   1  chr1_137338780     HCab    A    T        0      0        2 
   1  chr1_137338780     HPrz    A    T        0      0        2 
   1  chr1_137338780     ZBoe    A    T        0      0        2 
   1  chr1_137338780     ZGre    A    T        0      0        2 
   1  chr1_137338780     ZHar    A    T        0      0        2 
   1  chr1_137338780   Sample    A    T        0      0        2 
   1  chr1_137341621     AAsi    C    T        1      2        2 
   1  chr1_137341621     AKia    C    T        0      0        2 
   1  chr1_137341621     AOna    C    T        0      0        2 
   1  chr1_137341621     ASom    C    T        1      2        2 
   1  chr1_137341621     HCab    C    T        1      2        2 
   1  chr1_137341621     HPrz    C    T        1      2        2 
   1  chr1_137341621     ZBoe    C    T        0      0        2 
   1  chr1_137341621     ZGre    C    T        0      0        2 
   1  chr1_137341621     ZHar    C    T        0      0        2 
   1  chr1_137341621   Sample    C    T        1      2        2 
   1  chr1_137354931     AAsi    C    T        0      0        2 
   1  chr1_137354931     AKia    C    T        1      2        2 
   1  chr1_137354931     AOna    C    T        0      0        2 
   1  chr1_137354931     ASom    C    T        0      0        2 
   1  chr1_137354931     HCab    C    T        0      0        2 
   1  chr1_137354931     HPrz    C    T        0      0        2 
   1  chr1_137354931     ZBoe    C    T        0      0        2 
   1  chr1_137354931     ZGre    C    T        0      0        2 
   1  chr1_137354931     ZHar    C    T        0      0        2 
   1  chr1_137354931   Sample    C    T        0      0        2 
   1  chr1_137358827     AAsi    G    A        0      0        2 
   1  chr1_137358827     AKia    G    A        0      0        2 
   1  chr1_137358827     AOna    G    A        0      0        2 
   1  chr1_137358827     ASom    G    A        0      0        2 
   1  chr1_137358827     HCab    G    A        0      0        2 
   1  chr1_137358827     HPrz    G    A        0      0        2 
   1  chr1_137358827     ZBoe    G    A        0      0        2 
   1  chr1_137358827     ZGre    G    A      0.5      1        2 
   1  chr1_137358827     ZHar    G    A        0      0        2 
   1  chr1_137358827   Sample    G    A        0      0        2 
   1  chr1_137361319     AAsi    C    T        0      0        2 
   1  chr1_137361319     AKia    C    T        0      0        2 
   1  chr1_137361319     AOna    C    T        1      2        2 
   1  chr1_137361319     ASom    C    T        0      0        2 
   1  chr1_137361319     HCab    C    T        0      0        2 
   1  chr1_137361319     HPrz    C    T        0      0        2 
   1  chr1_137361319     ZBoe    C    T        0      0        2 
   1  chr1_137361319     ZGre    C    T        0      0        2 
   1  chr1_137361319     ZHar    C    T        0      0        2 
   1  chr1_137361319   Sample    C    T        0      0        2 
   1  chr1_137367403     AAsi    G    A        0      0        2 
   1  chr1_137367403     AKia    G    A        0      0        2 
   1  chr1_137367403     AOna    G    A        0      0        2 
   1  chr1_137367403     ASom    G    A        0      0        2 
   1  chr1_137367403     HCab    G    A        0      0        2 
   1  chr1_137367403     HPrz    G    A        0      0        2 
   1  chr1_137367403     ZBoe    G    A        0      0        2 
   1  chr1_137367403     ZGre    G    A        0      0        2 
   1  chr1_137367403     ZHar    G    A        1      2        2 
   1  chr1_137367403   Sample    G    A        0      0        2 
   1  chr1_137373490     AAsi    C    G        0      0        2 
   1  chr1_137373490     AKia    C    G        0      0        2 
   1  chr1_137373490     AOna    C    G        0      0        2 
   1  chr1_137373490     ASom    C    G        0      0        2 
   1  chr1_137373490     HCab    C    G        0      0        2 
   1  chr1_137373490     HPrz    C    G        0      0        2 
   1  chr1_137373490     ZBoe    C    G      0.5      1        2 
   1  chr1_137373490     ZGre    C    G        0      0        2 
   1  chr1_137373490     ZHar    C    G        0      0        2 
   1  chr1_137373490   Sample    C    G        0      0        2 
   1  chr1_137374870     AAsi    G    A        0      0        2 
   1  chr1_137374870     AKia    G    A        0      0        2 
   1  chr1_137374870     AOna    G    A        0      0        2 
   1  chr1_137374870     ASom    G    A        0      0        2 
   1  chr1_137374870     HCab    G    A        1      2        2 
   1  chr1_137374870     HPrz    G    A        1      2        2 
   1  chr1_137374870     ZBoe    G    A        0      0        2 
   1  chr1_137374870     ZGre    G    A        0      0        2 
   1  chr1_137374870     ZHar    G    A        0      0        2 
   1  chr1_137374870   Sample    G    A        0      0        2 
   1  chr1_137376004     AAsi    T    C        0      0        2 
   1  chr1_137376004     AKia    T    C        0      0        2 
   1  chr1_137376004     AOna    T    C        0      0        2 
   1  chr1_137376004     ASom    T    C        0      0        2 
   1  chr1_137376004     HCab    T    C        1      2        2 
   1  chr1_137376004     HPrz    T    C        1      2        2 
   1  chr1_137376004     ZBoe    T    C        0      0        2 
   1  chr1_137376004     ZGre    T    C        0      0        2 
   1  chr1_137376004     ZHar    T    C        0      0        2 
   1  chr1_137376004   Sample    T    C        0      0        2 
   1  chr1_137377641     AAsi    A    G        0      0        2 
   1  chr1_137377641     AKia    A    G        0      0        2 
   1  chr1_137377641     AOna    A    G        0      0        2 
   1  chr1_137377641     ASom    A    G        0      0        2 
   1  chr1_137377641     HCab    A    G      0.5      1        2 
   1  chr1_137377641     HPrz    A    G        0      0        2 
   1  chr1_137377641     ZBoe    A    G        0      0        2 
   1  chr1_137377641     ZGre    A    G        0      0        2 
   1  chr1_137377641     ZHar    A    G        0      0        2 
   1  chr1_137377641   Sample    A    G        0      0        2 
   1  chr1_137378329     AAsi    G    A        0      0        2 
   1  chr1_137378329     AKia    G    A        0      0        2 
   1  chr1_137378329     AOna    G    A      0.5      1        2 
   1  chr1_137378329     ASom    G    A        0      0        2 
   1  chr1_137378329     HCab    G    A        0      0        2 
   1  chr1_137378329     HPrz    G    A        0      0        2 
   1  chr1_137378329     ZBoe    G    A        0      0        2 
   1  chr1_137378329     ZGre    G    A        0      0        2 
   1  chr1_137378329     ZHar    G    A        0      0        2 
   1  chr1_137378329   Sample    G    A        0      0        2 
   1  chr1_137385789     AAsi    A    G        0      0        2 
   1  chr1_137385789     AKia    A    G        0      0        2 
   1  chr1_137385789     AOna    A    G        0      0        2 
   1  chr1_137385789     ASom    A    G        0      0        2 
   1  chr1_137385789     HCab    A    G        0      0        2 
   1  chr1_137385789     HPrz    A    G        0      0        2 
   1  chr1_137385789     ZBoe    A    G        0      0        2 
   1  chr1_137385789     ZGre    A    G        1      2        2 
   1  chr1_137385789     ZHar    A    G        0      0        2 
   1  chr1_137385789   Sample    A    G        0      0        2 
   1  chr1_137392086     AAsi    T    C        0      0        2 
   1  chr1_137392086     AKia    T    C        0      0        2 
   1  chr1_137392086     AOna    T    C        0      0        2 
   1  chr1_137392086     ASom    T    C        0      0        2 
   1  chr1_137392086     HCab    T    C        0      0        2 
   1  chr1_137392086     HPrz    T    C        0      0        2 
   1  chr1_137392086     ZBoe    T    C        0      0        2 
   1  chr1_137392086     ZGre    T    C        0      0        2 
   1  chr1_137392086     ZHar    T    C      0.5      1        2 
   1  chr1_137392086   Sample    T    C        0      0        2 
   1  chr1_137400053     AAsi    A    T        0      0        2 
   1  chr1_137400053     AKia    A    T        0      0        2 
   1  chr1_137400053     AOna    A    T        0      0        2 
   1  chr1_137400053     ASom    A    T        0      0        2 
   1  chr1_137400053     HCab    A    T        0      0        2 
   1  chr1_137400053     HPrz    A    T      0.5      1        2 
   1  chr1_137400053     ZBoe    A    T        0      0        2 
   1  chr1_137400053     ZGre    A    T        0      0        2 
   1  chr1_137400053     ZHar    A    T        0      0        2 
   1  chr1_137400053   Sample    A    T        0      0        2 
   1  chr1_137405609     AAsi    G    C        0      0        2 
   1  chr1_137405609     AKia    G    C        0      0        2 
   1  chr1_137405609     AOna    G    C        0      0        2 
   1  chr1_137405609     ASom    G    C        0      0        2 
   1  chr1_137405609     HCab    G    C        1      2        2 
   1  chr1_137405609     HPrz    G    C        1      2        2 
   1  chr1_137405609     ZBoe    G    C        0      0        2 
   1  chr1_137405609     ZGre    G    C        0      0        2 
   1  chr1_137405609     ZHar    G    C        0      0        2 
   1  chr1_137405609   Sample    G    C        0      0        2 
   1  chr1_137408221     AAsi    G    T        0      0        2 
   1  chr1_137408221     AKia    G    T        0      0        2 
   1  chr1_137408221     AOna    G    T        0      0        2 
   1  chr1_137408221     ASom    G    T        0      0        2 
   1  chr1_137408221     HCab    G    T        0      0        2 
   1  chr1_137408221     HPrz    G    T        0      0        2 
   1  chr1_137408221     ZBoe    G    T        0      0        2 
   1  chr1_137408221     ZGre    G    T        0      0        2 
   1  chr1_137408221     ZHar    G    T      0.5      1        2 
   1  chr1_137408221   Sample    G    T        0      0        2 
   1  chr1_137411641     AAsi    C    A        0      0        2 
   1  chr1_137411641     AKia    C    A        0      0        2 
   1  chr1_137411641     AOna    C    A        0      0        2 
   1  chr1_137411641     ASom    C    A        1      2        2 
   1  chr1_137411641     HCab    C    A        0      0        2 
   1  chr1_137411641     HPrz    C    A        0      0        2 
   1  chr1_137411641     ZBoe    C    A        0      0        2 
   1  chr1_137411641     ZGre    C    A        0      0        2 
   1  chr1_137411641     ZHar    C    A        0      0        2 
   1  chr1_137411641   Sample    C    A        1      2        2 
   1  chr1_137417905     AAsi    G    A        0      0        2 
   1  chr1_137417905     AKia    G    A        0      0        2 
   1  chr1_137417905     AOna    G    A        0      0        2 
   1  chr1_137417905     ASom    G    A        0      0        2 
   1  chr1_137417905     HCab    G    A        1      2        2 
   1  chr1_137417905     HPrz    G    A        1      2        2 
   1  chr1_137417905     ZBoe    G    A        0      0        2 
   1  chr1_137417905     ZGre    G    A        0      0        2 
   1  chr1_137417905     ZHar    G    A        0      0        2 
   1  chr1_137417905   Sample    G    A        0      0        2 
   1  chr1_137420000     AAsi    T    C        0      0        2 
   1  chr1_137420000     AKia    T    C        0      0        2 
   1  chr1_137420000     AOna    T    C        0      0        2 
   1  chr1_137420000     ASom    T    C        0      0        2 
   1  chr1_137420000     HCab    T    C        0      0        2 
   1  chr1_137420000     HPrz    T    C        0      0        2 
   1  chr1_137420000     ZBoe    T    C        0      0        2 
   1  chr1_137420000     ZGre    T    C        0      0        2 
   1  chr1_137420000     ZHar    T    C      0.5      1        2 
   1  chr1_137420000   Sample    T    C        0      0        2 
   1  chr1_137422485     AAsi    C    T        0      0        2 
   1  chr1_137422485     AKia    C    T        0      0        2 
   1  chr1_137422485     AOna    C    T        0      0        2 
   1  chr1_137422485     ASom    C    T        0      0        2 
   1  chr1_137422485     HCab    C    T        0      0        2 
   1  chr1_137422485     HPrz    C    T        0      0        2 
   1  chr1_137422485     ZBoe    C    T        0      0        2 
   1  chr1_137422485     ZGre    C    T        1      2        2 
   1  chr1_137422485     ZHar    C    T        0      0        2 
   1  chr1_137422485   Sample    C    T        0      0        2 
   1  chr1_137422896     AAsi    C    T        0      0        2 
   1  chr1_137422896     AKia    C    T        0      0        2 
   1  chr1_137422896     AOna    C    T        0      0        2 
   1  chr1_137422896     ASom    C    T        0      0        2 
   1  chr1_137422896     HCab    C    T        1      2        2 
   1  chr1_137422896     HPrz    C    T        1      2        2 
   1  chr1_137422896     ZBoe    C    T        0      0        2 
   1  chr1_137422896     ZGre    C    T        0      0        2 
   1  chr1_137422896     ZHar    C    T        0      0        2 
   1  chr1_137422896   Sample    C    T        0      0        2 
   1  chr1_137428797     AAsi    A    G        0      0        2 
   1  chr1_137428797     AKia    A    G        0      0        2 
   1  chr1_137428797     AOna    A    G        0      0        2 
   1  chr1_137428797     ASom    A    G        0      0        2 
   1  chr1_137428797     HCab    A    G        1      2        2 
   1  chr1_137428797     HPrz    A    G        1      2        2 
   1  chr1_137428797     ZBoe    A    G        0      0        2 
   1  chr1_137428797     ZGre    A    G        0      0        2 
   1  chr1_137428797     ZHar    A    G        0      0        2 
   1  chr1_137428797   Sample    A    G        0      0        2 
   1  chr1_137434680     AAsi    C    T        0      0        2 
   1  chr1_137434680     AKia    C    T        0      0        2 
   1  chr1_137434680     AOna    C    T        0      0        2 
   1  chr1_137434680     ASom    C    T        0      0        2 
   1  chr1_137434680     HCab    C    T        1      2        2 
   1  chr1_137434680     HPrz    C    T        1      2        2 
   1  chr1_137434680     ZBoe    C    T        0      0        2 
   1  chr1_137434680     ZGre    C    T        0      0        2 
   1  chr1_137434680     ZHar    C    T        0      0        2 
   1  chr1_137434680   Sample    C    T        0      0        2 
   1  chr1_137439572     AAsi    G    T        0      0        2 
   1  chr1_137439572     AKia    G    T        0      0        2 
   1  chr1_137439572     AOna    G    T      0.5      1        2 
   1  chr1_137439572     ASom    G    T        0      0        2 
   1  chr1_137439572     HCab    G    T        0      0        2 
   1  chr1_137439572     HPrz    G    T        0      0        2 
   1  chr1_137439572     ZBoe    G    T        0      0        2 
   1  chr1_137439572     ZGre    G    T        0      0        2 
   1  chr1_137439572     ZHar    G    T        0      0        2 
   1  chr1_137439572   Sample    G    T        0      0        2 
   1  chr1_137445805     AAsi    G    T        0      0        2 
   1  chr1_137445805     AKia    G    T        0      0        2 
   1  chr1_137445805     AOna    G    T        0      0        2 
   1  chr1_137445805     ASom    G    T        0      0        2 
   1  chr1_137445805     HCab    G    T        1      2        2 
   1  chr1_137445805     HPrz    G    T      0.5      1        2 
   1  chr1_137445805     ZBoe    G    T        0      0        2 
   1  chr1_137445805     ZGre    G    T        0      0        2 
   1  chr1_137445805     ZHar    G    T        0      0        2 
   1  chr1_137445805   Sample    G    T        0      0        2 
   1  chr1_137448588     AAsi    A    G        0      0        2 
   1  chr1_137448588     AKia    A    G        0      0        2 
   1  chr1_137448588     AOna    A    G        0      0        2 
   1  chr1_137448588     ASom    A    G        0      0        2 
   1  chr1_137448588     HCab    A    G        1      2        2 
   1  chr1_137448588     HPrz    A    G        1      2        2 
   1  chr1_137448588     ZBoe    A    G        0      0        2 
   1  chr1_137448588     ZGre    A    G        0      0        2 
   1  chr1_137448588     ZHar    A    G        0      0        2 
   1  chr1_137448588   Sample    A    G        0      0        2 
   1  chr1_137450106     AAsi    T    G        1      2        2 
   1  chr1_137450106     AKia    T    G        0      0        2 
   1  chr1_137450106     AOna    T    G        0      0        2 
   1  chr1_137450106     ASom    T    G        1      2        2 
   1  chr1_137450106     HCab    T    G        0      0        2 
   1  chr1_137450106     HPrz    T    G        0      0        2 
   1  chr1_137450106     ZBoe    T    G        0      0        2 
   1  chr1_137450106     ZGre    T    G        0      0        2 
   1  chr1_137450106     ZHar    T    G        0      0        2 
   1  chr1_137450106   Sample    T    G        1      2        2 
   1  chr1_137453185     AAsi    A    G        0      0        2 
   1  chr1_137453185     AKia    A    G        0      0        2 
   1  chr1_137453185     AOna    A    G        0      0        2 
   1  chr1_137453185     ASom    A    G        0      0        2 
   1  chr1_137453185     HCab    A    G        1      2        2 
   1  chr1_137453185     HPrz    A    G        1      2        2 
   1  chr1_137453185     ZBoe    A    G        0      0        2 
   1  chr1_137453185     ZGre    A    G        0      0        2 
   1  chr1_137453185     ZHar    A    G        0      0        2 
   1  chr1_137453185   Sample    A    G        0      0        2 
   1  chr1_137454209     AAsi    C    T        0      0        2 
   1  chr1_137454209     AKia    C    T        0      0        2 
   1  chr1_137454209     AOna    C    T        0      0        2 
   1  chr1_137454209     ASom    C    T        0      0        2 
   1  chr1_137454209     HCab    C    T        0      0        2 
   1  chr1_137454209     HPrz    C    T        0      0        2 
   1  chr1_137454209     ZBoe    C    T      0.5      1        2 
   1  chr1_137454209     ZGre    C    T        0      0        2 
   1  chr1_137454209     ZHar    C    T        1      2        2 
   1  chr1_137454209   Sample    C    T        0      0        2 
   1  chr1_137457744     AAsi    A    T        0      0        2 
   1  chr1_137457744     AKia    A    T        0      0        2 
   1  chr1_137457744     AOna    A    T        0      0        2 
   1  chr1_137457744     ASom    A    T        0      0        2 
   1  chr1_137457744     HCab    A    T        0      0        2 
   1  chr1_137457744     HPrz    A    T      0.5      1        2 
   1  chr1_137457744     ZBoe    A    T        0      0        2 
   1  chr1_137457744     ZGre    A    T        0      0        2 
   1  chr1_137457744     ZHar    A    T        0      0        2 
   1  chr1_137457744   Sample    A    T        0      0        2 
   1  chr1_137463841     AAsi    G    A        0      0        2 
   1  chr1_137463841     AKia    G    A        0      0        2 
   1  chr1_137463841     AOna    G    A        0      0        2 
   1  chr1_137463841     ASom    G    A        0      0        2 
   1  chr1_137463841     HCab    G    A        0      0        2 
   1  chr1_137463841     HPrz    G    A        0      0        2 
   1  chr1_137463841     ZBoe    G    A        0      0        2 
   1  chr1_137463841     ZGre    G    A        0      0        2 
   1  chr1_137463841     ZHar    G    A        1      2        2 
   1  chr1_137463841   Sample    G    A        0      0        2 
   1  chr1_137475363     AAsi    A    C        0      0        2 
   1  chr1_137475363     AKia    A    C        0      0        2 
   1  chr1_137475363     AOna    A    C        0      0        2 
   1  chr1_137475363     ASom    A    C        0      0        2 
   1  chr1_137475363     HCab    A    C        0      0        2 
   1  chr1_137475363     HPrz    A    C        0      0        2 
   1  chr1_137475363     ZBoe    A    C      0.5      1        2 
   1  chr1_137475363     ZGre    A    C        0      0        2 
   1  chr1_137475363     ZHar    A    C        0      0        2 
   1  chr1_137475363   Sample    A    C        0      0        2 
   1  chr1_137486204     AAsi    C    A        0      0        2 
   1  chr1_137486204     AKia    C    A        0      0        2 
   1  chr1_137486204     AOna    C    A        0      0        2 
   1  chr1_137486204     ASom    C    A        0      0        2 
   1  chr1_137486204     HCab    C    A        0      0        2 
   1  chr1_137486204     HPrz    C    A        0      0        2 
   1  chr1_137486204     ZBoe    C    A        0      0        2 
   1  chr1_137486204     ZGre    C    A        0      0        2 
   1  chr1_137486204     ZHar    C    A        1      2        2 
   1  chr1_137486204   Sample    C    A        0      0        2 
   1  chr1_137501625     AAsi    C    T        0      0        2 
   1  chr1_137501625     AKia    C    T        0      0        2 
   1  chr1_137501625     AOna    C    T        0      0        2 
   1  chr1_137501625     ASom    C    T        0      0        2 
   1  chr1_137501625     HCab    C    T        1      2        2 
   1  chr1_137501625     HPrz    C    T        1      2        2 
   1  chr1_137501625     ZBoe    C    T        0      0        2 
   1  chr1_137501625     ZGre    C    T        0      0        2 
   1  chr1_137501625     ZHar    C    T        0      0        2 
   1  chr1_137501625   Sample    C    T        0      0        2 
   1  chr1_137508925     AAsi    T    C        0      0        2 
   1  chr1_137508925     AKia    T    C        0      0        2 
   1  chr1_137508925     AOna    T    C        0      0        2 
   1  chr1_137508925     ASom    T    C        0      0        2 
   1  chr1_137508925     HCab    T    C        0      0        2 
   1  chr1_137508925     HPrz    T    C      0.5      1        2 
   1  chr1_137508925     ZBoe    T    C        0      0        2 
   1  chr1_137508925     ZGre    T    C        0      0        2 
   1  chr1_137508925     ZHar    T    C        0      0        2 
   1  chr1_137508925   Sample    T    C        0      0        2 
   1  chr1_137516900     AAsi    A    T        0      0        2 
   1  chr1_137516900     AKia    A    T        0      0        2 
   1  chr1_137516900     AOna    A    T        1      2        2 
   1  chr1_137516900     ASom    A    T        0      0        2 
   1  chr1_137516900     HCab    A    T        0      0        2 
   1  chr1_137516900     HPrz    A    T        0      0        2 
   1  chr1_137516900     ZBoe    A    T        0      0        2 
   1  chr1_137516900     ZGre    A    T        0      0        2 
   1  chr1_137516900     ZHar    A    T        0      0        2 
   1  chr1_137516900   Sample    A    T        0      0        2 
   1  chr1_137524065     AAsi    A    G        0      0        2 
   1  chr1_137524065     AKia    A    G        0      0        2 
   1  chr1_137524065     AOna    A    G        0      0        2 
   1  chr1_137524065     ASom    A    G        0      0        2 
   1  chr1_137524065     HCab    A    G        1      2        2 
   1  chr1_137524065     HPrz    A    G        1      2        2 
   1  chr1_137524065     ZBoe    A    G        0      0        2 
   1  chr1_137524065     ZGre    A    G        0      0        2 
   1  chr1_137524065     ZHar    A    G        0      0        2 
   1  chr1_137524065   Sample    A    G        0      0        2 
   1  chr1_137529907     AAsi    C    T        0      0        2 
   1  chr1_137529907     AKia    C    T        0      0        2 
   1  chr1_137529907     AOna    C    T        0      0        2 
   1  chr1_137529907     ASom    C    T        0      0        2 
   1  chr1_137529907     HCab    C    T      0.5      1        2 
   1  chr1_137529907     HPrz    C    T        0      0        2 
   1  chr1_137529907     ZBoe    C    T        0      0        2 
   1  chr1_137529907     ZGre    C    T        0      0        2 
   1  chr1_137529907     ZHar    C    T        0      0        2 
   1  chr1_137529907   Sample    C    T        0      0        2 
   1  chr1_137530432     AAsi    C    T        0      0        2 
   1  chr1_137530432     AKia    C    T        0      0        2 
   1  chr1_137530432     AOna    C    T        0      0        2 
   1  chr1_137530432     ASom    C    T        0      0        2 
   1  chr1_137530432     HCab    C    T        0      0        2 
   1  chr1_137530432     HPrz    C    T        0      0        2 
   1  chr1_137530432     ZBoe    C    T        0      0        2 
   1  chr1_137530432     ZGre    C    T        0      0        2 
   1  chr1_137530432     ZHar    C    T      0.5      1        2 
   1  chr1_137530432   Sample    C    T        0      0        2 
   1  chr1_137539828     AAsi    T    C        0      0        2 
   1  chr1_137539828     AKia    T    C        0      0        2 
   1  chr1_137539828     AOna    T    C        0      0        2 
   1  chr1_137539828     ASom    T    C        0      0        2 
   1  chr1_137539828     HCab    T    C        0      0        2 
   1  chr1_137539828     HPrz    T    C        0      0        2 
   1  chr1_137539828     ZBoe    T    C        0      0        2 
   1  chr1_137539828     ZGre    T    C        0      0        2 
   1  chr1_137539828     ZHar    T    C      0.5      1        2 
   1  chr1_137539828   Sample    T    C        0      0        2 
   1  chr1_137542072     AAsi    C    A        0      0        2 
   1  chr1_137542072     AKia    C    A        0      0        2 
   1  chr1_137542072     AOna    C    A        0      0        2 
   1  chr1_137542072     ASom    C    A        0      0        2 
   1  chr1_137542072     HCab    C    A        0      0        2 
   1  chr1_137542072     HPrz    C    A        0      0        2 
   1  chr1_137542072     ZBoe    C    A        0      0        2 
   1  chr1_137542072     ZGre    C    A        0      0        2 
   1  chr1_137542072     ZHar    C    A        1      2        2 
   1  chr1_137542072   Sample    C    A        0      0        2 
   1  chr1_137546447     AAsi    G    A        0      0        2 
   1  chr1_137546447     AKia    G    A        0      0        2 
   1  chr1_137546447     AOna    G    A      0.5      1        2 
   1  chr1_137546447     ASom    G    A        0      0        2 
   1  chr1_137546447     HCab    G    A        0      0        2 
   1  chr1_137546447     HPrz    G    A        0      0        2 
   1  chr1_137546447     ZBoe    G    A        0      0        2 
   1  chr1_137546447     ZGre    G    A        0      0        2 
   1  chr1_137546447     ZHar    G    A        0      0        2 
   1  chr1_137546447   Sample    G    A        0      0        2 
   1  chr1_137547140     AAsi    A    G        0      0        2 
   1  chr1_137547140     AKia    A    G        1      2        2 
   1  chr1_137547140     AOna    A    G      0.5      1        2 
   1  chr1_137547140     ASom    A    G        0      0        2 
   1  chr1_137547140     HCab    A    G        0      0        2 
   1  chr1_137547140     HPrz    A    G        0      0        2 
   1  chr1_137547140     ZBoe    A    G        0      0        2 
   1  chr1_137547140     ZGre    A    G        0      0        2 
   1  chr1_137547140     ZHar    A    G        0      0        2 
   1  chr1_137547140   Sample    A    G        0      0        2 
   1  chr1_137547802     AAsi    C    T        0      0        2 
   1  chr1_137547802     AKia    C    T        0      0        2 
   1  chr1_137547802     AOna    C    T        0      0        2 
   1  chr1_137547802     ASom    C    T        0      0        2 
   1  chr1_137547802     HCab    C    T        0      0        2 
   1  chr1_137547802     HPrz    C    T      0.5      1        2 
   1  chr1_137547802     ZBoe    C    T        0      0        2 
   1  chr1_137547802     ZGre    C    T        0      0        2 
   1  chr1_137547802     ZHar    C    T        0      0        2 
   1  chr1_137547802   Sample    C    T        0      0        2 
   1  chr1_137548272     AAsi    C    T        0      0        2 
   1  chr1_137548272     AKia    C    T        0      0        2 
   1  chr1_137548272     AOna    C    T        0      0        2 
   1  chr1_137548272     ASom    C    T        0      0        2 
   1  chr1_137548272     HCab    C    T        0      0        2 
   1  chr1_137548272     HPrz    C    T        0      0        2 
   1  chr1_137548272     ZBoe    C    T        0      0        2 
   1  chr1_137548272     ZGre    C    T        0      0        2 
   1  chr1_137548272     ZHar    C    T        1      2        2 
   1  chr1_137548272   Sample    C    T        0      0        2 
   1  chr1_137549204     AAsi    T    C        0      0        2 
   1  chr1_137549204     AKia    T    C        1      2        2 
   1  chr1_137549204     AOna    T    C      0.5      1        2 
   1  chr1_137549204     ASom    T    C        0      0        2 
   1  chr1_137549204     HCab    T    C        0      0        2 
   1  chr1_137549204     HPrz    T    C        0      0        2 
   1  chr1_137549204     ZBoe    T    C        0      0        2 
   1  chr1_137549204     ZGre    T    C        0      0        2 
   1  chr1_137549204     ZHar    T    C        0      0        2 
   1  chr1_137549204   Sample    T    C        0      0        2 
   1  chr1_137552834     AAsi    C    A        0      0        2 
   1  chr1_137552834     AKia    C    A        0      0        2 
   1  chr1_137552834     AOna    C    A      0.5      1        2 
   1  chr1_137552834     ASom    C    A        0      0        2 
   1  chr1_137552834     HCab    C    A        0      0        2 
   1  chr1_137552834     HPrz    C    A        0      0        2 
   1  chr1_137552834     ZBoe    C    A        0      0        2 
   1  chr1_137552834     ZGre    C    A        0      0        2 
   1  chr1_137552834     ZHar    C    A        0      0        2 
   1  chr1_137552834   Sample    C    A        0      0        2 
   1  chr1_137553663     AAsi    C    T        0      0        2 
   1  chr1_137553663     AKia    C    T        0      0        2 
   1  chr1_137553663     AOna    C    T        0      0        2 
   1  chr1_137553663     ASom    C    T        0      0        2 
   1  chr1_137553663     HCab    C    T        0      0        2 
   1  chr1_137553663     HPrz    C    T        0      0        2 
   1  chr1_137553663     ZBoe    C    T        0      0        2 
   1  chr1_137553663     ZGre    C    T        1      2        2 
   1  chr1_137553663     ZHar    C    T        0      0        2 
   1  chr1_137553663   Sample    C    T        0      0        2 
   1  chr1_137559394     AAsi    A    G        0      0        2 
   1  chr1_137559394     AKia    A    G        0      0        2 
   1  chr1_137559394     AOna    A    G        0      0        2 
   1  chr1_137559394     ASom    A    G        0      0        2 
   1  chr1_137559394     HCab    A    G        0      0        2 
   1  chr1_137559394     HPrz    A    G        0      0        2 
   1  chr1_137559394     ZBoe    A    G      0.5      1        2 
   1  chr1_137559394     ZGre    A    G        0      0        2 
   1  chr1_137559394     ZHar    A    G        0      0        2 
   1  chr1_137559394   Sample    A    G        0      0        2 
   1  chr1_137564272     AAsi    G    A        0      0        2 
   1  chr1_137564272     AKia    G    A        0      0        2 
   1  chr1_137564272     AOna    G    A        0      0        2 
   1  chr1_137564272     ASom    G    A        0      0        2 
   1  chr1_137564272     HCab    G    A        1      2        2 
   1  chr1_137564272     HPrz    G    A        1      2        2 
   1  chr1_137564272     ZBoe    G    A        0      0        2 
   1  chr1_137564272     ZGre    G    A        0      0        2 
   1  chr1_137564272     ZHar    G    A        0      0        2 
   1  chr1_137564272   Sample    G    A        0      0        2 
   1  chr1_137565898     AAsi    T    C        0      0        2 
   1  chr1_137565898     AKia    T    C        0      0        2 
   1  chr1_137565898     AOna    T    C        0      0        2 
   1  chr1_137565898     ASom    T    C        0      0        2 
   1  chr1_137565898     HCab    T    C        1      2        2 
   1  chr1_137565898     HPrz    T    C        1      2        2 
   1  chr1_137565898     ZBoe    T    C        0      0        2 
   1  chr1_137565898     ZGre    T    C        0      0        2 
   1  chr1_137565898     ZHar    T    C        0      0        2 
   1  chr1_137565898   Sample    T    C        0      0        2 
   1  chr1_137566692     AAsi    C    A        0      0        2 
   1  chr1_137566692     AKia    C    A        0      0        2 
   1  chr1_137566692     AOna    C    A        0      0        2 
   1  chr1_137566692     ASom    C    A        0      0        2 
   1  chr1_137566692     HCab    C    A        1      2        2 
   1  chr1_137566692     HPrz    C    A        1      2        2 
   1  chr1_137566692     ZBoe    C    A        0      0        2 
   1  chr1_137566692     ZGre    C    A        0      0        2 
   1  chr1_137566692     ZHar    C    A        0      0        2 
   1  chr1_137566692   Sample    C    A        0      0        2 
   1  chr1_137567184     AAsi    C    A        1      2        2 
   1  chr1_137567184     AKia    C    A        0      0        2 
   1  chr1_137567184     AOna    C    A        0      0        2 
   1  chr1_137567184     ASom    C    A        1      2        2 
   1  chr1_137567184     HCab    C    A        0      0        2 
   1  chr1_137567184     HPrz    C    A        0      0        2 
   1  chr1_137567184     ZBoe    C    A        0      0        2 
   1  chr1_137567184     ZGre    C    A        0      0        2 
   1  chr1_137567184     ZHar    C    A        0      0        2 
   1  chr1_137567184   Sample    C    A        1      2        2 
   1  chr1_137570857     AAsi    G    A        0      0        2 
   1  chr1_137570857     AKia    G    A        0      0        2 
   1  chr1_137570857     AOna    G    A        0      0        2 
   1  chr1_137570857     ASom    G    A        0      0        2 
   1  chr1_137570857     HCab    G    A        0      0        2 
   1  chr1_137570857     HPrz    G    A        0      0        2 
   1  chr1_137570857     ZBoe    G    A        0      0        2 
   1  chr1_137570857     ZGre    G    A        0      0        2 
   1  chr1_137570857     ZHar    G    A        1      2        2 
   1  chr1_137570857   Sample    G    A        0      0        2 
   1  chr1_137575602     AAsi    G    A        0      0        2 
   1  chr1_137575602     AKia    G    A        0      0        2 
   1  chr1_137575602     AOna    G    A        0      0        2 
   1  chr1_137575602     ASom    G    A        0      0        2 
   1  chr1_137575602     HCab    G    A        1      2        2 
   1  chr1_137575602     HPrz    G    A        1      2        2 
   1  chr1_137575602     ZBoe    G    A        0      0        2 
   1  chr1_137575602     ZGre    G    A        0      0        2 
   1  chr1_137575602     ZHar    G    A        0      0        2 
   1  chr1_137575602   Sample    G    A        0      0        2 
   1  chr1_137581598     AAsi    T    C        0      0        2 
   1  chr1_137581598     AKia    T    C      0.5      1        2 
   1  chr1_137581598     AOna    T    C        0      0        2 
   1  chr1_137581598     ASom    T    C        0      0        2 
   1  chr1_137581598     HCab    T    C        0      0        2 
   1  chr1_137581598     HPrz    T    C        0      0        2 
   1  chr1_137581598     ZBoe    T    C        0      0        2 
   1  chr1_137581598     ZGre    T    C        0      0        2 
   1  chr1_137581598     ZHar    T    C        0      0        2 
   1  chr1_137581598   Sample    T    C        0      0        2 
   1  chr1_137582745     AAsi    C    T        0      0        2 
   1  chr1_137582745     AKia    C    T        0      0        2 
   1  chr1_137582745     AOna    C    T        0      0        2 
   1  chr1_137582745     ASom    C    T        0      0        2 
   1  chr1_137582745     HCab    C    T        1      2        2 
   1  chr1_137582745     HPrz    C    T        1      2        2 
   1  chr1_137582745     ZBoe    C    T        0      0        2 
   1  chr1_137582745     ZGre    C    T        0      0        2 
   1  chr1_137582745     ZHar    C    T        0      0        2 
   1  chr1_137582745   Sample    C    T        0      0        2 
   1  chr1_137585332     AAsi    G    A        0      0        2 
   1  chr1_137585332     AKia    G    A        0      0        2 
   1  chr1_137585332     AOna    G    A        0      0        2 
   1  chr1_137585332     ASom    G    A        0      0        2 
   1  chr1_137585332     HCab    G    A        0      0        2 
   1  chr1_137585332     HPrz    G    A        0      0        2 
   1  chr1_137585332     ZBoe    G    A      0.5      1        2 
   1  chr1_137585332     ZGre    G    A        0      0        2 
   1  chr1_137585332     ZHar    G    A        0      0        2 
   1  chr1_137585332   Sample    G    A        0      0        2 
   1  chr1_137585377     AAsi    C    T        0      0        2 
   1  chr1_137585377     AKia    C    T      0.5      1        2 
   1  chr1_137585377     AOna    C    T      0.5      1        2 
   1  chr1_137585377     ASom    C    T        0      0        2 
   1  chr1_137585377     HCab    C    T        0      0        2 
   1  chr1_137585377     HPrz    C    T        0      0        2 
   1  chr1_137585377     ZBoe    C    T        0      0        2 
   1  chr1_137585377     ZGre    C    T        0      0        2 
   1  chr1_137585377     ZHar    C    T        0      0        2 
   1  chr1_137585377   Sample    C    T        0      0        2 
   1  chr1_137589437     AAsi    A    G        0      0        2 
   1  chr1_137589437     AKia    A    G        0      0        2 
   1  chr1_137589437     AOna    A    G        0      0        2 
   1  chr1_137589437     ASom    A    G        0      0        2 
   1  chr1_137589437     HCab    A    G        0      0        2 
   1  chr1_137589437     HPrz    A    G        0      0        2 
   1  chr1_137589437     ZBoe    A    G        0      0        2 
   1  chr1_137589437     ZGre    A    G      0.5      1        2 
   1  chr1_137589437     ZHar    A    G        0      0        2 
   1  chr1_137589437   Sample    A    G        0      0        2 
   1  chr1_137591360     AAsi    C    T        0      0        2 
   1  chr1_137591360     AKia    C    T        0      0        2 
   1  chr1_137591360     AOna    C    T        0      0        2 
   1  chr1_137591360     ASom    C    T        0      0        2 
   1  chr1_137591360     HCab    C    T        0      0        2 
   1  chr1_137591360     HPrz    C    T      0.5      1        2 
   1  chr1_137591360     ZBoe    C    T        0      0        2 
   1  chr1_137591360     ZGre    C    T        0      0        2 
   1  chr1_137591360     ZHar    C    T        0      0        2 
   1  chr1_137591360   Sample    C    T        0      0        2 
   1  chr1_137601752     AAsi    T    G        0      0        2 
   1  chr1_137601752     AKia    T    G        1      2        2 
   1  chr1_137601752     AOna    T    G        1      2        2 
   1  chr1_137601752     ASom    T    G        0      0        2 
   1  chr1_137601752     HCab    T    G        0      0        2 
   1  chr1_137601752     HPrz    T    G        0      0        2 
   1  chr1_137601752     ZBoe    T    G        0      0        2 
   1  chr1_137601752     ZGre    T    G        0      0        2 
   1  chr1_137601752     ZHar    T    G        0      0        2 
   1  chr1_137601752   Sample    T    G        0      0        2 
   1  chr1_137605691     AAsi    G    T        0      0        2 
   1  chr1_137605691     AKia    G    T        0      0        2 
   1  chr1_137605691     AOna    G    T      0.5      1        2 
   1  chr1_137605691     ASom    G    T        0      0        2 
   1  chr1_137605691     HCab    G    T        0      0        2 
   1  chr1_137605691     HPrz    G    T        0      0        2 
   1  chr1_137605691     ZBoe    G    T        0      0        2 
   1  chr1_137605691     ZGre    G    T        0      0        2 
   1  chr1_137605691     ZHar    G    T        0      0        2 
   1  chr1_137605691   Sample    G    T        0      0        2 
   1  chr1_137612236     AAsi    A    G        0      0        2 
   1  chr1_137612236     AKia    A    G        0      0        2 
   1  chr1_137612236     AOna    A    G        0      0        2 
   1  chr1_137612236     ASom    A    G        0      0        2 
   1  chr1_137612236     HCab    A    G        0      0        2 
   1  chr1_137612236     HPrz    A    G        0      0        2 
   1  chr1_137612236     ZBoe    A    G        0      0        2 
   1  chr1_137612236     ZGre    A    G        0      0        2 
   1  chr1_137612236     ZHar    A    G      0.5      1        2 
   1  chr1_137612236   Sample    A    G        0      0        2 
   1  chr1_137616474     AAsi    A    G        0      0        2 
   1  chr1_137616474     AKia    A    G        1      2        2 
   1  chr1_137616474     AOna    A    G        1      2        2 
   1  chr1_137616474     ASom    A    G        0      0        2 
   1  chr1_137616474     HCab    A    G        0      0        2 
   1  chr1_137616474     HPrz    A    G        0      0        2 
   1  chr1_137616474     ZBoe    A    G        0      0        2 
   1  chr1_137616474     ZGre    A    G        0      0        2 
   1  chr1_137616474     ZHar    A    G        0      0        2 
   1  chr1_137616474   Sample    A    G        0      0        2 
   1  chr1_137628081     AAsi    A    G        0      0        2 
   1  chr1_137628081     AKia    A    G        0      0        2 
   1  chr1_137628081     AOna    A    G        0      0        2 
   1  chr1_137628081     ASom    A    G        0      0        2 
   1  chr1_137628081     HCab    A    G        1      2        2 
   1  chr1_137628081     HPrz    A    G        1      2        2 
   1  chr1_137628081     ZBoe    A    G        0      0        2 
   1  chr1_137628081     ZGre    A    G        0      0        2 
   1  chr1_137628081     ZHar    A    G        0      0        2 
   1  chr1_137628081   Sample    A    G        0      0        2 
   1  chr1_137644063     AAsi    T    C        0      0        2 
   1  chr1_137644063     AKia    T    C        0      0        2 
   1  chr1_137644063     AOna    T    C        0      0        2 
   1  chr1_137644063     ASom    T    C        0      0        2 
   1  chr1_137644063     HCab    T    C        0      0        2 
   1  chr1_137644063     HPrz    T    C        0      0        2 
   1  chr1_137644063     ZBoe    T    C        1      2        2 
   1  chr1_137644063     ZGre    T    C        0      0        2 
   1  chr1_137644063     ZHar    T    C        0      0        2 
   1  chr1_137644063   Sample    T    C        0      0        2 
   1  chr1_137656594     AAsi    C    A        0      0        2 
   1  chr1_137656594     AKia    C    A        0      0        2 
   1  chr1_137656594     AOna    C    A        0      0        2 
   1  chr1_137656594     ASom    C    A        0      0        2 
   1  chr1_137656594     HCab    C    A        1      2        2 
   1  chr1_137656594     HPrz    C    A        1      2        2 
   1  chr1_137656594     ZBoe    C    A        0      0        2 
   1  chr1_137656594     ZGre    C    A        0      0        2 
   1  chr1_137656594     ZHar    C    A        0      0        2 
   1  chr1_137656594   Sample    C    A        0      0        2 
   1  chr1_137656795     AAsi    A    G        0      0        2 
   1  chr1_137656795     AKia    A    G        0      0        2 
   1  chr1_137656795     AOna    A    G        0      0        2 
   1  chr1_137656795     ASom    A    G        0      0        2 
   1  chr1_137656795     HCab    A    G        1      2        2 
   1  chr1_137656795     HPrz    A    G        1      2        2 
   1  chr1_137656795     ZBoe    A    G        0      0        2 
   1  chr1_137656795     ZGre    A    G        0      0        2 
   1  chr1_137656795     ZHar    A    G        0      0        2 
   1  chr1_137656795   Sample    A    G        0      0        2 
   1  chr1_137662233     AAsi    T    G        0      0        2 
   1  chr1_137662233     AKia    T    G        0      0        2 
   1  chr1_137662233     AOna    T    G        0      0        2 
   1  chr1_137662233     ASom    T    G        0      0        2 
   1  chr1_137662233     HCab    T    G        0      0        2 
   1  chr1_137662233     HPrz    T    G        0      0        2 
   1  chr1_137662233     ZBoe    T    G        0      0        2 
   1  chr1_137662233     ZGre    T    G        1      2        2 
   1  chr1_137662233     ZHar    T    G        0      0        2 
   1  chr1_137662233   Sample    T    G        0      0        2 
   1  chr1_137667543     AAsi    G    A        0      0        2 
   1  chr1_137667543     AKia    G    A        0      0        2 
   1  chr1_137667543     AOna    G    A        0      0        2 
   1  chr1_137667543     ASom    G    A        0      0        2 
   1  chr1_137667543     HCab    G    A        0      0        2 
   1  chr1_137667543     HPrz    G    A        0      0        2 
   1  chr1_137667543     ZBoe    G    A      0.5      1        2 
   1  chr1_137667543     ZGre    G    A        0      0        2 
   1  chr1_137667543     ZHar    G    A        0      0        2 
   1  chr1_137667543   Sample    G    A        0      0        2 
   1  chr1_137668764     AAsi    A    C        1      2        2 
   1  chr1_137668764     AKia    A    C        0      0        2 
   1  chr1_137668764     AOna    A    C        0      0        2 
   1  chr1_137668764     ASom    A    C        1      2        2 
   1  chr1_137668764     HCab    A    C        1      2        2 
   1  chr1_137668764     HPrz    A    C        1      2        2 
   1  chr1_137668764     ZBoe    A    C        0      0        2 
   1  chr1_137668764     ZGre    A    C        0      0        2 
   1  chr1_137668764     ZHar    A    C        0      0        2 
   1  chr1_137668764   Sample    A    C        1      2        2 
   1  chr1_137672784     AAsi    T    C        0      0        2 
   1  chr1_137672784     AKia    T    C        0      0        2 
   1  chr1_137672784     AOna    T    C        0      0        2 
   1  chr1_137672784     ASom    T    C        0      0        2 
   1  chr1_137672784     HCab    T    C        1      2        2 
   1  chr1_137672784     HPrz    T    C        1      2        2 
   1  chr1_137672784     ZBoe    T    C        0      0        2 
   1  chr1_137672784     ZGre    T    C        0      0        2 
   1  chr1_137672784     ZHar    T    C        0      0        2 
   1  chr1_137672784   Sample    T    C        0      0        2 
   1  chr1_137673710     AAsi    A    G      0.5      1        2 
   1  chr1_137673710     AKia    A    G        0      0        2 
   1  chr1_137673710     AOna    A    G        0      0        2 
   1  chr1_137673710     ASom    A    G        0      0        2 
   1  chr1_137673710     HCab    A    G        0      0        2 
   1  chr1_137673710     HPrz    A    G        0      0        2 
   1  chr1_137673710     ZBoe    A    G        0      0        2 
   1  chr1_137673710     ZGre    A    G        0      0        2 
   1  chr1_137673710     ZHar    A    G        0      0        2 
   1  chr1_137673710   Sample    A    G        0      0        2 
   1  chr1_137691475     AAsi    G    A        0      0        2 
   1  chr1_137691475     AKia    G    A        0      0        2 
   1  chr1_137691475     AOna    G    A        0      0        2 
   1  chr1_137691475     ASom    G    A        0      0        2 
   1  chr1_137691475     HCab    G    A      0.5      1        2 
   1  chr1_137691475     HPrz    G    A        0      0        2 
   1  chr1_137691475     ZBoe    G    A        0      0        2 
   1  chr1_137691475     ZGre    G    A        0      0        2 
   1  chr1_137691475     ZHar    G    A        0      0        2 
   1  chr1_137691475   Sample    G    A        0      0        2 
   1  chr1_137693503     AAsi    C    T        0      0        2 
   1  chr1_137693503     AKia    C    T        0      0        2 
   1  chr1_137693503     AOna    C    T        0      0        2 
   1  chr1_137693503     ASom    C    T        0      0        2 
   1  chr1_137693503     HCab    C    T        1      2        2 
   1  chr1_137693503     HPrz    C    T        1      2        2 
   1  chr1_137693503     ZBoe    C    T        0      0        2 
   1  chr1_137693503     ZGre    C    T        0      0        2 
   1  chr1_137693503     ZHar    C    T        0      0        2 
   1  chr1_137693503   Sample    C    T        0      0        2 
   1  chr1_137698014     AAsi    A    C        0      0        2 
   1  chr1_137698014     AKia    A    C        0      0        2 
   1  chr1_137698014     AOna    A    C        0      0        2 
   1  chr1_137698014     ASom    A    C        0      0        2 
   1  chr1_137698014     HCab    A    C        0      0        2 
   1  chr1_137698014     HPrz    A    C        0      0        2 
   1  chr1_137698014     ZBoe    A    C      0.5      1        2 
   1  chr1_137698014     ZGre    A    C        0      0        2 
   1  chr1_137698014     ZHar    A    C        0      0        2 
   1  chr1_137698014   Sample    A    C        0      0        2 
   1  chr1_137698160     AAsi    A    G        0      0        2 
   1  chr1_137698160     AKia    A    G        0      0        2 
   1  chr1_137698160     AOna    A    G        0      0        2 
   1  chr1_137698160     ASom    A    G        0      0        2 
   1  chr1_137698160     HCab    A    G        1      2        2 
   1  chr1_137698160     HPrz    A    G        1      2        2 
   1  chr1_137698160     ZBoe    A    G        0      0        2 
   1  chr1_137698160     ZGre    A    G        0      0        2 
   1  chr1_137698160     ZHar    A    G        0      0        2 
   1  chr1_137698160   Sample    A    G        0      0        2 
   1  chr1_137698415     AAsi    A    G        0      0        2 
   1  chr1_137698415     AKia    A    G        0      0        2 
   1  chr1_137698415     AOna    A    G        0      0        2 
   1  chr1_137698415     ASom    A    G        0      0        2 
   1  chr1_137698415     HCab    A    G        0      0        2 
   1  chr1_137698415     HPrz    A    G        0      0        2 
   1  chr1_137698415     ZBoe    A    G        0      0        2 
   1  chr1_137698415     ZGre    A    G        1      2        2 
   1  chr1_137698415     ZHar    A    G        0      0        2 
   1  chr1_137698415   Sample    A    G        0      0        2 
   1  chr1_137704544     AAsi    A    G        0      0        2 
   1  chr1_137704544     AKia    A    G        0      0        2 
   1  chr1_137704544     AOna    A    G        0      0        2 
   1  chr1_137704544     ASom    A    G        0      0        2 
   1  chr1_137704544     HCab    A    G        0      0        2 
   1  chr1_137704544     HPrz    A    G        0      0        2 
   1  chr1_137704544     ZBoe    A    G        0      0        2 
   1  chr1_137704544     ZGre    A    G        0      0        2 
   1  chr1_137704544     ZHar    A    G      0.5      1        2 
   1  chr1_137704544   Sample    A    G        0      0        2 
   1  chr1_137707860     AAsi    A    C        0      0        2 
   1  chr1_137707860     AKia    A    C        0      0        2 
   1  chr1_137707860     AOna    A    C        0      0        2 
   1  chr1_137707860     ASom    A    C        0      0        2 
   1  chr1_137707860     HCab    A    C        0      0        2 
   1  chr1_137707860     HPrz    A    C        0      0        2 
   1  chr1_137707860     ZBoe    A    C      0.5      1        2 
   1  chr1_137707860     ZGre    A    C        0      0        2 
   1  chr1_137707860     ZHar    A    C        0      0        2 
   1  chr1_137707860   Sample    A    C        0      0        2 
   1  chr1_137714462     AAsi    T    C        0      0        2 
   1  chr1_137714462     AKia    T    C        0      0        2 
   1  chr1_137714462     AOna    T    C      0.5      1        2 
   1  chr1_137714462     ASom    T    C        0      0        2 
   1  chr1_137714462     HCab    T    C        0      0        2 
   1  chr1_137714462     HPrz    T    C        0      0        2 
   1  chr1_137714462     ZBoe    T    C        0      0        2 
   1  chr1_137714462     ZGre    T    C        0      0        2 
   1  chr1_137714462     ZHar    T    C        0      0        2 
   1  chr1_137714462   Sample    T    C        0      0        2 
   1  chr1_137716143     AAsi    T    C      0.5      1        2 
   1  chr1_137716143     AKia    T    C        0      0        2 
   1  chr1_137716143     AOna    T    C        0      0        2 
   1  chr1_137716143     ASom    T    C        0      0        2 
   1  chr1_137716143     HCab    T    C        0      0        2 
   1  chr1_137716143     HPrz    T    C        0      0        2 
   1  chr1_137716143     ZBoe    T    C        0      0        2 
   1  chr1_137716143     ZGre    T    C        0      0        2 
   1  chr1_137716143     ZHar    T    C        0      0        2 
   1  chr1_137716143   Sample    T    C        1      2        2 
   1  chr1_137719732     AAsi    T    G        0      0        2 
   1  chr1_137719732     AKia    T    G        0      0        2 
   1  chr1_137719732     AOna    T    G      0.5      1        2 
   1  chr1_137719732     ASom    T    G        0      0        2 
   1  chr1_137719732     HCab    T    G        0      0        2 
   1  chr1_137719732     HPrz    T    G        0      0        2 
   1  chr1_137719732     ZBoe    T    G        0      0        2 
   1  chr1_137719732     ZGre    T    G        0      0        2 
   1  chr1_137719732     ZHar    T    G        0      0        2 
   1  chr1_137719732   Sample    T    G        0      0        2 
   1  chr1_137721199     AAsi    A    G        0      0        2 
   1  chr1_137721199     AKia    A    G        0      0        2 
   1  chr1_137721199     AOna    A    G        0      0        2 
   1  chr1_137721199     ASom    A    G        0      0        2 
   1  chr1_137721199     HCab    A    G        1      2        2 
   1  chr1_137721199     HPrz    A    G        1      2        2 
   1  chr1_137721199     ZBoe    A    G        0      0        2 
   1  chr1_137721199     ZGre    A    G        0      0        2 
   1  chr1_137721199     ZHar    A    G        0      0        2 
   1  chr1_137721199   Sample    A    G        0      0        2 
   1  chr1_137723154     AAsi    T    G        0      0        2 
   1  chr1_137723154     AKia    T    G        0      0        2 
   1  chr1_137723154     AOna    T    G        0      0        2 
   1  chr1_137723154     ASom    T    G        0      0        2 
   1  chr1_137723154     HCab    T    G        0      0        2 
   1  chr1_137723154     HPrz    T    G        0      0        2 
   1  chr1_137723154     ZBoe    T    G        0      0        2 
   1  chr1_137723154     ZGre    T    G        0      0        2 
   1  chr1_137723154     ZHar    T    G        1      2        2 
   1  chr1_137723154   Sample    T    G        0      0        2 
   1  chr1_137735880     AAsi    G    C        0      0        2 
   1  chr1_137735880     AKia    G    C        0      0        2 
   1  chr1_137735880     AOna    G    C        0      0        2 
   1  chr1_137735880     ASom    G    C        0      0        2 
   1  chr1_137735880     HCab    G    C        0      0        2 
   1  chr1_137735880     HPrz    G    C      0.5      1        2 
   1  chr1_137735880     ZBoe    G    C        0      0        2 
   1  chr1_137735880     ZGre    G    C        0      0        2 
   1  chr1_137735880     ZHar    G    C        0      0        2 
   1  chr1_137735880   Sample    G    C        0      0        2 
   1  chr1_137736760     AAsi    G    C        0      0        2 
   1  chr1_137736760     AKia    G    C        0      0        2 
   1  chr1_137736760     AOna    G    C        0      0        2 
   1  chr1_137736760     ASom    G    C        0      0        2 
   1  chr1_137736760     HCab    G    C        0      0        2 
   1  chr1_137736760     HPrz    G    C        0      0        2 
   1  chr1_137736760     ZBoe    G    C      0.5      1        2 
   1  chr1_137736760     ZGre    G    C        0      0        2 
   1  chr1_137736760     ZHar    G    C        0      0        2 
   1  chr1_137736760   Sample    G    C        0      0        2 
   1  chr1_137738704     AAsi    G    A        0      0        2 
   1  chr1_137738704     AKia    G    A        0      0        2 
   1  chr1_137738704     AOna    G    A        0      0        2 
   1  chr1_137738704     ASom    G    A        0      0        2 
   1  chr1_137738704     HCab    G    A        0      0        2 
   1  chr1_137738704     HPrz    G    A      0.5      1        2 
   1  chr1_137738704     ZBoe    G    A        0      0        2 
   1  chr1_137738704     ZGre    G    A        0      0        2 
   1  chr1_137738704     ZHar    G    A        0      0        2 
   1  chr1_137738704   Sample    G    A        0      0        2 
   1  chr1_137741823     AAsi    A    G        0      0        2 
   1  chr1_137741823     AKia    A    G        0      0        2 
   1  chr1_137741823     AOna    A    G        0      0        2 
   1  chr1_137741823     ASom    A    G        0      0        2 
   1  chr1_137741823     HCab    A    G        0      0        2 
   1  chr1_137741823     HPrz    A    G        0      0        2 
   1  chr1_137741823     ZBoe    A    G      0.5      1        2 
   1  chr1_137741823     ZGre    A    G        0      0        2 
   1  chr1_137741823     ZHar    A    G        0      0        2 
   1  chr1_137741823   Sample    A    G        0      0        2 
   1  chr1_137744153     AAsi    C    T        0      0        2 
   1  chr1_137744153     AKia    C    T        0      0        2 
   1  chr1_137744153     AOna    C    T        0      0        2 
   1  chr1_137744153     ASom    C    T        0      0        2 
   1  chr1_137744153     HCab    C    T        0      0        2 
   1  chr1_137744153     HPrz    C    T        0      0        2 
   1  chr1_137744153     ZBoe    C    T      0.5      1        2 
   1  chr1_137744153     ZGre    C    T        0      0        2 
   1  chr1_137744153     ZHar    C    T        0      0        2 
   1  chr1_137744153   Sample    C    T        0      0        2 
   1  chr1_137752926     AAsi    A    G        0      0        2 
   1  chr1_137752926     AKia    A    G        0      0        2 
   1  chr1_137752926     AOna    A    G        0      0        2 
   1  chr1_137752926     ASom    A    G        0      0        2 
   1  chr1_137752926     HCab    A    G        0      0        2 
   1  chr1_137752926     HPrz    A    G        0      0        2 
   1  chr1_137752926     ZBoe    A    G      0.5      1        2 
   1  chr1_137752926     ZGre    A    G        0      0        2 
   1  chr1_137752926     ZHar    A    G        0      0        2 
   1  chr1_137752926   Sample    A    G        0      0        2 
   1  chr1_137761874     AAsi    A    C        0      0        2 
   1  chr1_137761874     AKia    A    C        0      0        2 
   1  chr1_137761874     AOna    A    C        0      0        2 
   1  chr1_137761874     ASom    A    C        0      0        2 
   1  chr1_137761874     HCab    A    C        0      0        2 
   1  chr1_137761874     HPrz    A    C        0      0        2 
   1  chr1_137761874     ZBoe    A    C        0      0        2 
   1  chr1_137761874     ZGre    A    C        0      0        2 
   1  chr1_137761874     ZHar    A    C      0.5      1        2 
   1  chr1_137761874   Sample    A    C        0      0        2 
   1  chr1_137772610     AAsi    G    T        0      0        2 
   1  chr1_137772610     AKia    G    T        0      0        2 
   1  chr1_137772610     AOna    G    T        0      0        2 
   1  chr1_137772610     ASom    G    T        0      0        2 
   1  chr1_137772610     HCab    G    T        0      0        2 
   1  chr1_137772610     HPrz    G    T        0      0        2 
   1  chr1_137772610     ZBoe    G    T      0.5      1        2 
   1  chr1_137772610     ZGre    G    T        0      0        2 
   1  chr1_137772610     ZHar    G    T        0      0        2 
   1  chr1_137772610   Sample    G    T        0      0        2 
   1  chr1_137777955     AAsi    A    C        0      0        2 
   1  chr1_137777955     AKia    A    C        0      0        2 
   1  chr1_137777955     AOna    A    C        0      0        2 
   1  chr1_137777955     ASom    A    C        0      0        2 
   1  chr1_137777955     HCab    A    C        0      0        2 
   1  chr1_137777955     HPrz    A    C        0      0        2 
   1  chr1_137777955     ZBoe    A    C        0      0        2 
   1  chr1_137777955     ZGre    A    C        1      2        2 
   1  chr1_137777955     ZHar    A    C        0      0        2 
   1  chr1_137777955   Sample    A    C        0      0        2 
   1  chr1_137778089     AAsi    T    C        0      0        2 
   1  chr1_137778089     AKia    T    C        0      0        2 
   1  chr1_137778089     AOna    T    C      0.5      1        2 
   1  chr1_137778089     ASom    T    C        0      0        2 
   1  chr1_137778089     HCab    T    C        0      0        2 
   1  chr1_137778089     HPrz    T    C        0      0        2 
   1  chr1_137778089     ZBoe    T    C        0      0        2 
   1  chr1_137778089     ZGre    T    C        0      0        2 
   1  chr1_137778089     ZHar    T    C        0      0        2 
   1  chr1_137778089   Sample    T    C        0      0        2 
   1  chr1_137783131     AAsi    T    A        0      0        2 
   1  chr1_137783131     AKia    T    A        0      0        2 
   1  chr1_137783131     AOna    T    A        0      0        2 
   1  chr1_137783131     ASom    T    A        0      0        2 
   1  chr1_137783131     HCab    T    A        0      0        2 
   1  chr1_137783131     HPrz    T    A        0      0        2 
   1  chr1_137783131     ZBoe    T    A        1      2        2 
   1  chr1_137783131     ZGre    T    A        0      0        2 
   1  chr1_137783131     ZHar    T    A        1      2        2 
   1  chr1_137783131   Sample    T    A        0      0        2 
   1  chr1_137785686     AAsi    G    A        0      0        2 
   1  chr1_137785686     AKia    G    A        0      0        2 
   1  chr1_137785686     AOna    G    A        0      0        2 
   1  chr1_137785686     ASom    G    A        0      0        2 
   1  chr1_137785686     HCab    G    A        0      0        2 
   1  chr1_137785686     HPrz    G    A        0      0        2 
   1  chr1_137785686     ZBoe    G    A        0      0        2 
   1  chr1_137785686     ZGre    G    A      0.5      1        2 
   1  chr1_137785686     ZHar    G    A        0      0        2 
   1  chr1_137785686   Sample    G    A        0      0        2 
   1  chr1_137789180     AAsi    T    G        0      0        2 
   1  chr1_137789180     AKia    T    G      0.5      1        2 
   1  chr1_137789180     AOna    T    G        0      0        2 
   1  chr1_137789180     ASom    T    G        0      0        2 
   1  chr1_137789180     HCab    T    G        0      0        2 
   1  chr1_137789180     HPrz    T    G        0      0        2 
   1  chr1_137789180     ZBoe    T    G        0      0        2 
   1  chr1_137789180     ZGre    T    G        0      0        2 
   1  chr1_137789180     ZHar    T    G        0      0        2 
   1  chr1_137789180   Sample    T    G        0      0        2 
   1  chr1_137801198     AAsi    G    A        0      0        2 
   1  chr1_137801198     AKia    G    A        0      0        2 
   1  chr1_137801198     AOna    G    A        0      0        2 
   1  chr1_137801198     ASom    G    A        0      0        2 
   1  chr1_137801198     HCab    G    A        1      2        2 
   1  chr1_137801198     HPrz    G    A        1      2        2 
   1  chr1_137801198     ZBoe    G    A        0      0        2 
   1  chr1_137801198     ZGre    G    A        0      0        2 
   1  chr1_137801198     ZHar    G    A        0      0        2 
   1  chr1_137801198   Sample    G    A        0      0        2 
   1  chr1_137803834     AAsi    G    A        0      0        2 
   1  chr1_137803834     AKia    G    A        0      0        2 
   1  chr1_137803834     AOna    G    A        0      0        2 
   1  chr1_137803834     ASom    G    A        0      0        2 
   1  chr1_137803834     HCab    G    A        0      0        2 
   1  chr1_137803834     HPrz    G    A        0      0        2 
   1  chr1_137803834     ZBoe    G    A        0      0        2 
   1  chr1_137803834     ZGre    G    A        0      0        2 
   1  chr1_137803834     ZHar    G    A      0.5      1        2 
   1  chr1_137803834   Sample    G    A        0      0        2 
   1  chr1_137804704     AAsi    A    G        0      0        2 
   1  chr1_137804704     AKia    A    G        0      0        2 
   1  chr1_137804704     AOna    A    G        0      0        2 
   1  chr1_137804704     ASom    A    G        0      0        2 
   1  chr1_137804704     HCab    A    G        0      0        2 
   1  chr1_137804704     HPrz    A    G        0      0        2 
   1  chr1_137804704     ZBoe    A    G      0.5      1        2 
   1  chr1_137804704     ZGre    A    G        0      0        2 
   1  chr1_137804704     ZHar    A    G        0      0        2 
   1  chr1_137804704   Sample    A    G        0      0        2 
   1  chr1_137805662     AAsi    C    T        0      0        2 
   1  chr1_137805662     AKia    C    T        0      0        2 
   1  chr1_137805662     AOna    C    T        0      0        2 
   1  chr1_137805662     ASom    C    T        0      0        2 
   1  chr1_137805662     HCab    C    T        0      0        2 
   1  chr1_137805662     HPrz    C    T        0      0        2 
   1  chr1_137805662     ZBoe    C    T        0      0        2 
   1  chr1_137805662     ZGre    C    T        0      0        2 
   1  chr1_137805662     ZHar    C    T        1      2        2 
   1  chr1_137805662   Sample    C    T        0      0        2 
   1  chr1_137808361     AAsi    C    T        0      0        2 
   1  chr1_137808361     AKia    C    T        1      2        2 
   1  chr1_137808361     AOna    C    T        0      0        2 
   1  chr1_137808361     ASom    C    T        0      0        2 
   1  chr1_137808361     HCab    C    T        0      0        2 
   1  chr1_137808361     HPrz    C    T        0      0        2 
   1  chr1_137808361     ZBoe    C    T        0      0        2 
   1  chr1_137808361     ZGre    C    T        0      0        2 
   1  chr1_137808361     ZHar    C    T        0      0        2 
   1  chr1_137808361   Sample    C    T        0      0        2 
   1  chr1_137824601     AAsi    C    A        0      0        2 
   1  chr1_137824601     AKia    C    A        0      0        2 
   1  chr1_137824601     AOna    C    A        0      0        2 
   1  chr1_137824601     ASom    C    A        0      0        2 
   1  chr1_137824601     HCab    C    A        0      0        2 
   1  chr1_137824601     HPrz    C    A        0      0        2 
   1  chr1_137824601     ZBoe    C    A        0      0        2 
   1  chr1_137824601     ZGre    C    A        1      2        2 
   1  chr1_137824601     ZHar    C    A        0      0        2 
   1  chr1_137824601   Sample    C    A        0      0        2 
   1  chr1_137832954     AAsi    G    A        0      0        2 
   1  chr1_137832954     AKia    G    A        0      0        2 
   1  chr1_137832954     AOna    G    A        0      0        2 
   1  chr1_137832954     ASom    G    A        0      0        2 
   1  chr1_137832954     HCab    G    A        1      2        2 
   1  chr1_137832954     HPrz    G    A        1      2        2 
   1  chr1_137832954     ZBoe    G    A        0      0        2 
   1  chr1_137832954     ZGre    G    A        0      0        2 
   1  chr1_137832954     ZHar    G    A        0      0        2 
   1  chr1_137832954   Sample    G    A        0      0        2 
   1  chr1_137836448     AAsi    A    C        0      0        2 
   1  chr1_137836448     AKia    A    C        0      0        2 
   1  chr1_137836448     AOna    A    C        0      0        2 
   1  chr1_137836448     ASom    A    C        0      0        2 
   1  chr1_137836448     HCab    A    C        0      0        2 
   1  chr1_137836448     HPrz    A    C        0      0        2 
   1  chr1_137836448     ZBoe    A    C      0.5      1        2 
   1  chr1_137836448     ZGre    A    C        0      0        2 
   1  chr1_137836448     ZHar    A    C        0      0        2 
   1  chr1_137836448   Sample    A    C        0      0        2 
   1  chr1_137836450     AAsi    T    C        0      0        2 
   1  chr1_137836450     AKia    T    C        0      0        2 
   1  chr1_137836450     AOna    T    C        0      0        2 
   1  chr1_137836450     ASom    T    C        0      0        2 
   1  chr1_137836450     HCab    T    C        0      0        2 
   1  chr1_137836450     HPrz    T    C        0      0        2 
   1  chr1_137836450     ZBoe    T    C        0      0        2 
   1  chr1_137836450     ZGre    T    C        1      2        2 
   1  chr1_137836450     ZHar    T    C        0      0        2 
   1  chr1_137836450   Sample    T    C        0      0        2 
   1  chr1_137838192     AAsi    C    A        0      0        2 
   1  chr1_137838192     AKia    C    A        0      0        2 
   1  chr1_137838192     AOna    C    A        0      0        2 
   1  chr1_137838192     ASom    C    A        0      0        2 
   1  chr1_137838192     HCab    C    A        0      0        2 
   1  chr1_137838192     HPrz    C    A      0.5      1        2 
   1  chr1_137838192     ZBoe    C    A        0      0        2 
   1  chr1_137838192     ZGre    C    A        0      0        2 
   1  chr1_137838192     ZHar    C    A        0      0        2 
   1  chr1_137838192   Sample    C    A        0      0        2 
   1  chr1_137848452     AAsi    C    A        0      0        2 
   1  chr1_137848452     AKia    C    A        0      0        2 
   1  chr1_137848452     AOna    C    A        1      2        2 
   1  chr1_137848452     ASom    C    A        0      0        2 
   1  chr1_137848452     HCab    C    A        0      0        2 
   1  chr1_137848452     HPrz    C    A        0      0        2 
   1  chr1_137848452     ZBoe    C    A        0      0        2 
   1  chr1_137848452     ZGre    C    A        0      0        2 
   1  chr1_137848452     ZHar    C    A        0      0        2 
   1  chr1_137848452   Sample    C    A        0      0        2 
   1  chr1_137851094     AAsi    A    G        0      0        2 
   1  chr1_137851094     AKia    A    G        0      0        2 
   1  chr1_137851094     AOna    A    G        0      0        2 
   1  chr1_137851094     ASom    A    G        0      0        2 
   1  chr1_137851094     HCab    A    G        0      0        2 
   1  chr1_137851094     HPrz    A    G        0      0        2 
   1  chr1_137851094     ZBoe    A    G        0      0        2 
   1  chr1_137851094     ZGre    A    G        1      2        2 
   1  chr1_137851094     ZHar    A    G        0      0        2 
   1  chr1_137851094   Sample    A    G        0      0        2 
   1  chr1_137865259     AAsi    T    C        0      0        2 
   1  chr1_137865259     AKia    T    C        0      0        2 
   1  chr1_137865259     AOna    T    C        0      0        2 
   1  chr1_137865259     ASom    T    C        0      0        2 
   1  chr1_137865259     HCab    T    C      0.5      1        2 
   1  chr1_137865259     HPrz    T    C      0.5      1        2 
   1  chr1_137865259     ZBoe    T    C        0      0        2 
   1  chr1_137865259     ZGre    T    C        0      0        2 
   1  chr1_137865259     ZHar    T    C        0      0        2 
   1  chr1_137865259   Sample    T    C        0      0        2 
   1  chr1_137872291     AAsi    A    G      0.5      1        2 
   1  chr1_137872291     AKia    A    G        0      0        2 
   1  chr1_137872291     AOna    A    G        0      0        2 
   1  chr1_137872291     ASom    A    G        0      0        2 
   1  chr1_137872291     HCab    A    G        0      0        2 
   1  chr1_137872291     HPrz    A    G        0      0        2 
   1  chr1_137872291     ZBoe    A    G        0      0        2 
   1  chr1_137872291     ZGre    A    G        0      0        2 
   1  chr1_137872291     ZHar    A    G        0      0        2 
   1  chr1_137872291   Sample    A    G        1      2        2 
   1  chr1_137872738     AAsi    G    T        0      0        2 
   1  chr1_137872738     AKia    G    T        0      0        2 
   1  chr1_137872738     AOna    G    T        0      0        2 
   1  chr1_137872738     ASom    G    T        0      0        2 
   1  chr1_137872738     HCab    G    T        0      0        2 
   1  chr1_137872738     HPrz    G    T        0      0        2 
   1  chr1_137872738     ZBoe    G    T        1      2        2 
   1  chr1_137872738     ZGre    G    T        0      0        2 
   1  chr1_137872738     ZHar    G    T        0      0        2 
   1  chr1_137872738   Sample    G    T        0      0        2 
   1  chr1_137885180     AAsi    T    C        0      0        2 
   1  chr1_137885180     AKia    T    C        0      0        2 
   1  chr1_137885180     AOna    T    C        0      0        2 
   1  chr1_137885180     ASom    T    C        0      0        2 
   1  chr1_137885180     HCab    T    C        1      2        2 
   1  chr1_137885180     HPrz    T    C        1      2        2 
   1  chr1_137885180     ZBoe    T    C        0      0        2 
   1  chr1_137885180     ZGre    T    C        0      0        2 
   1  chr1_137885180     ZHar    T    C        0      0        2 
   1  chr1_137885180   Sample    T    C        0      0        2 
   1  chr1_137904364     AAsi    A    G        0      0        2 
   1  chr1_137904364     AKia    A    G        0      0        2 
   1  chr1_137904364     AOna    A    G        0      0        2 
   1  chr1_137904364     ASom    A    G        0      0        2 
   1  chr1_137904364     HCab    A    G        0      0        2 
   1  chr1_137904364     HPrz    A    G        0      0        2 
   1  chr1_137904364     ZBoe    A    G        0      0        2 
   1  chr1_137904364     ZGre    A    G      0.5      1        2 
   1  chr1_137904364     ZHar    A    G        0      0        2 
   1  chr1_137904364   Sample    A    G        0      0        2 
   1  chr1_137904544     AAsi    G    A        0      0        2 
   1  chr1_137904544     AKia    G    A        0      0        2 
   1  chr1_137904544     AOna    G    A        0      0        2 
   1  chr1_137904544     ASom    G    A        0      0        2 
   1  chr1_137904544     HCab    G    A        1      2        2 
   1  chr1_137904544     HPrz    G    A        1      2        2 
   1  chr1_137904544     ZBoe    G    A        0      0        2 
   1  chr1_137904544     ZGre    G    A        0      0        2 
   1  chr1_137904544     ZHar    G    A        0      0        2 
   1  chr1_137904544   Sample    G    A        0      0        2 
   1  chr1_137904870     AAsi    T    C        0      0        2 
   1  chr1_137904870     AKia    T    C        0      0        2 
   1  chr1_137904870     AOna    T    C        0      0        2 
   1  chr1_137904870     ASom    T    C        0      0        2 
   1  chr1_137904870     HCab    T    C        0      0        2 
   1  chr1_137904870     HPrz    T    C        0      0        2 
   1  chr1_137904870     ZBoe    T    C        0      0        2 
   1  chr1_137904870     ZGre    T    C        0      0        2 
   1  chr1_137904870     ZHar    T    C      0.5      1        2 
   1  chr1_137904870   Sample    T    C        0      0        2 
   1  chr1_137908707     AAsi    A    C        1      2        2 
   1  chr1_137908707     AKia    A    C        0      0        2 
   1  chr1_137908707     AOna    A    C        0      0        2 
   1  chr1_137908707     ASom    A    C        0      0        2 
   1  chr1_137908707     HCab    A    C        0      0        2 
   1  chr1_137908707     HPrz    A    C        0      0        2 
   1  chr1_137908707     ZBoe    A    C        0      0        2 
   1  chr1_137908707     ZGre    A    C        0      0        2 
   1  chr1_137908707     ZHar    A    C        0      0        2 
   1  chr1_137908707   Sample    A    C        1      2        2 
   1  chr1_137920293     AAsi    G    A        0      0        2 
   1  chr1_137920293     AKia    G    A        0      0        2 
   1  chr1_137920293     AOna    G    A        0      0        2 
   1  chr1_137920293     ASom    G    A        0      0        2 
   1  chr1_137920293     HCab    G    A        0      0        2 
   1  chr1_137920293     HPrz    G    A        0      0        2 
   1  chr1_137920293     ZBoe    G    A        1      2        2 
   1  chr1_137920293     ZGre    G    A        1      2        2 
   1  chr1_137920293     ZHar    G    A        1      2        2 
   1  chr1_137920293   Sample    G    A        0      0        2 
   1  chr1_137922453     AAsi    A    G        0      0        2 
   1  chr1_137922453     AKia    A    G        0      0        2 
   1  chr1_137922453     AOna    A    G        0      0        2 
   1  chr1_137922453     ASom    A    G        0      0        2 
   1  chr1_137922453     HCab    A    G        0      0        2 
   1  chr1_137922453     HPrz    A    G        0      0        2 
   1  chr1_137922453     ZBoe    A    G        0      0        2 
   1  chr1_137922453     ZGre    A    G        1      2        2 
   1  chr1_137922453     ZHar    A    G        0      0        2 
   1  chr1_137922453   Sample    A    G        0      0        2 
   1  chr1_137939202     AAsi    G    A        0      0        2 
   1  chr1_137939202     AKia    G    A        0      0        2 
   1  chr1_137939202     AOna    G    A        0      0        2 
   1  chr1_137939202     ASom    G    A        0      0        2 
   1  chr1_137939202     HCab    G    A        0      0        2 
   1  chr1_137939202     HPrz    G    A        0      0        2 
   1  chr1_137939202     ZBoe    G    A        0      0        2 
   1  chr1_137939202     ZGre    G    A        1      2        2 
   1  chr1_137939202     ZHar    G    A        0      0        2 
   1  chr1_137939202   Sample    G    A        0      0        2 
   1  chr1_137940710     AAsi    C    T        0      0        2 
   1  chr1_137940710     AKia    C    T        0      0        2 
   1  chr1_137940710     AOna    C    T        0      0        2 
   1  chr1_137940710     ASom    C    T        0      0        2 
   1  chr1_137940710     HCab    C    T        1      2        2 
   1  chr1_137940710     HPrz    C    T        1      2        2 
   1  chr1_137940710     ZBoe    C    T        0      0        2 
   1  chr1_137940710     ZGre    C    T        0      0        2 
   1  chr1_137940710     ZHar    C    T        0      0        2 
   1  chr1_137940710   Sample    C    T        0      0        2 
   1  chr1_137940983     AAsi    A    G        0      0        2 
   1  chr1_137940983     AKia    A    G        0      0        2 
   1  chr1_137940983     AOna    A    G        0      0        2 
   1  chr1_137940983     ASom    A    G        0      0        2 
   1  chr1_137940983     HCab    A    G        1      2        2 
   1  chr1_137940983     HPrz    A    G        1      2        2 
   1  chr1_137940983     ZBoe    A    G        0      0        2 
   1  chr1_137940983     ZGre    A    G        0      0        2 
   1  chr1_137940983     ZHar    A    G        0      0        2 
   1  chr1_137940983   Sample    A    G        0      0        2 
   1  chr1_137948043     AAsi    A    C        1      2        2 
   1  chr1_137948043     AKia    A    C        0      0        2 
   1  chr1_137948043     AOna    A    C        0      0        2 
   1  chr1_137948043     ASom    A    C        0      0        2 
   1  chr1_137948043     HCab    A    C        0      0        2 
   1  chr1_137948043     HPrz    A    C        0      0        2 
   1  chr1_137948043     ZBoe    A    C        0      0        2 
   1  chr1_137948043     ZGre    A    C        0      0        2 
   1  chr1_137948043     ZHar    A    C        0      0        2 
   1  chr1_137948043   Sample    A    C        0      0        2 
   1  chr1_137954303     AAsi    G    C        0      0        2 
   1  chr1_137954303     AKia    G    C        0      0        2 
   1  chr1_137954303     AOna    G    C        0      0        2 
   1  chr1_137954303     ASom    G    C        0      0        2 
   1  chr1_137954303     HCab    G    C        0      0        2 
   1  chr1_137954303     HPrz    G    C        0      0        2 
   1  chr1_137954303     ZBoe    G    C        0      0        2 
   1  chr1_137954303     ZGre    G    C        1      2        2 
   1  chr1_137954303     ZHar    G    C        0      0        2 
   1  chr1_137954303   Sample    G    C        0      0        2 
   1  chr1_137959620     AAsi    A    C        0      0        2 
   1  chr1_137959620     AKia    A    C        0      0        2 
   1  chr1_137959620     AOna    A    C        0      0        2 
   1  chr1_137959620     ASom    A    C        0      0        2 
   1  chr1_137959620     HCab    A    C        1      2        2 
   1  chr1_137959620     HPrz    A    C        1      2        2 
   1  chr1_137959620     ZBoe    A    C        0      0        2 
   1  chr1_137959620     ZGre    A    C        0      0        2 
   1  chr1_137959620     ZHar    A    C        0      0        2 
   1  chr1_137959620   Sample    A    C        0      0        2 
   1  chr1_137967220     AAsi    T    C        0      0        2 
   1  chr1_137967220     AKia    T    C        0      0        2 
   1  chr1_137967220     AOna    T    C        0      0        2 
   1  chr1_137967220     ASom    T    C        0      0        2 
   1  chr1_137967220     HCab    T    C        1      2        2 
   1  chr1_137967220     HPrz    T    C        1      2        2 
   1  chr1_137967220     ZBoe    T    C        0      0        2 
   1  chr1_137967220     ZGre    T    C        0      0        2 
   1  chr1_137967220     ZHar    T    C        0      0        2 
   1  chr1_137967220   Sample    T    C        0      0        2 
   1  chr1_137976165     AAsi    G    A        0      0        2 
   1  chr1_137976165     AKia    G    A        0      0        2 
   1  chr1_137976165     AOna    G    A        0      0        2 
   1  chr1_137976165     ASom    G    A        0      0        2 
   1  chr1_137976165     HCab    G    A        1      2        2 
   1  chr1_137976165     HPrz    G    A        1      2        2 
   1  chr1_137976165     ZBoe    G    A        0      0        2 
   1  chr1_137976165     ZGre    G    A        1      2        2 
   1  chr1_137976165     ZHar    G    A        0      0        2 
   1  chr1_137976165   Sample    G    A        0      0        2 
   1  chr1_137982397     AAsi    A    G        0      0        2 
   1  chr1_137982397     AKia    A    G        0      0        2 
   1  chr1_137982397     AOna    A    G        0      0        2 
   1  chr1_137982397     ASom    A    G        0      0        2 
   1  chr1_137982397     HCab    A    G        0      0        2 
   1  chr1_137982397     HPrz    A    G        0      0        2 
   1  chr1_137982397     ZBoe    A    G        1      2        2 
   1  chr1_137982397     ZGre    A    G        0      0        2 
   1  chr1_137982397     ZHar    A    G        0      0        2 
   1  chr1_137982397   Sample    A    G        0      0        2 
   1  chr1_137990359     AAsi    A    T        0      0        2 
   1  chr1_137990359     AKia    A    T      0.5      1        2 
   1  chr1_137990359     AOna    A    T        1      2        2 
   1  chr1_137990359     ASom    A    T        0      0        2 
   1  chr1_137990359     HCab    A    T        0      0        2 
   1  chr1_137990359     HPrz    A    T        0      0        2 
   1  chr1_137990359     ZBoe    A    T        0      0        2 
   1  chr1_137990359     ZGre    A    T        0      0        2 
   1  chr1_137990359     ZHar    A    T        0      0        2 
   1  chr1_137990359   Sample    A    T        0      0        2 
   1  chr1_138000609     AAsi    G    A        0      0        2 
   1  chr1_138000609     AKia    G    A        0      0        2 
   1  chr1_138000609     AOna    G    A        0      0        2 
   1  chr1_138000609     ASom    G    A        0      0        2 
   1  chr1_138000609     HCab    G    A        0      0        2 
   1  chr1_138000609     HPrz    G    A        0      0        2 
   1  chr1_138000609     ZBoe    G    A        0      0        2 
   1  chr1_138000609     ZGre    G    A        0      0        2 
   1  chr1_138000609     ZHar    G    A        1      2        2 
   1  chr1_138000609   Sample    G    A        0      0        2 
   1  chr1_138003800     AAsi    A    G        0      0        2 
   1  chr1_138003800     AKia    A    G        0      0        2 
   1  chr1_138003800     AOna    A    G        0      0        2 
   1  chr1_138003800     ASom    A    G        0      0        2 
   1  chr1_138003800     HCab    A    G        0      0        2 
   1  chr1_138003800     HPrz    A    G        0      0        2 
   1  chr1_138003800     ZBoe    A    G        0      0        2 
   1  chr1_138003800     ZGre    A    G      0.5      1        2 
   1  chr1_138003800     ZHar    A    G        0      0        2 
   1  chr1_138003800   Sample    A    G        0      0        2 
   1  chr1_138009120     AAsi    C    T        0      0        2 
   1  chr1_138009120     AKia    C    T        0      0        2 
   1  chr1_138009120     AOna    C    T        0      0        2 
   1  chr1_138009120     ASom    C    T        0      0        2 
   1  chr1_138009120     HCab    C    T        0      0        2 
   1  chr1_138009120     HPrz    C    T        0      0        2 
   1  chr1_138009120     ZBoe    C    T        0      0        2 
   1  chr1_138009120     ZGre    C    T        0      0        2 
   1  chr1_138009120     ZHar    C    T        1      2        2 
   1  chr1_138009120   Sample    C    T        0      0        2 
   1  chr1_138010772     AAsi    T    C        0      0        2 
   1  chr1_138010772     AKia    T    C        0      0        2 
   1  chr1_138010772     AOna    T    C        0      0        2 
   1  chr1_138010772     ASom    T    C        0      0        2 
   1  chr1_138010772     HCab    T    C        1      2        2 
   1  chr1_138010772     HPrz    T    C        1      2        2 
   1  chr1_138010772     ZBoe    T    C        0      0        2 
   1  chr1_138010772     ZGre    T    C        0      0        2 
   1  chr1_138010772     ZHar    T    C        0      0        2 
   1  chr1_138010772   Sample    T    C        0      0        2 
   1  chr1_138011063     AAsi    T    C        0      0        2 
   1  chr1_138011063     AKia    T    C        0      0        2 
   1  chr1_138011063     AOna    T    C        0      0        2 
   1  chr1_138011063     ASom    T    C        0      0        2 
   1  chr1_138011063     HCab    T    C        1      2        2 
   1  chr1_138011063     HPrz    T    C        1      2        2 
   1  chr1_138011063     ZBoe    T    C        0      0        2 
   1  chr1_138011063     ZGre    T    C        0      0        2 
   1  chr1_138011063     ZHar    T    C        0      0        2 
   1  chr1_138011063   Sample    T    C        0      0        2 
   1  chr1_138011279     AAsi    A    G        0      0        2 
   1  chr1_138011279     AKia    A    G        0      0        2 
   1  chr1_138011279     AOna    A    G        0      0        2 
   1  chr1_138011279     ASom    A    G        0      0        2 
   1  chr1_138011279     HCab    A    G        0      0        2 
   1  chr1_138011279     HPrz    A    G        0      0        2 
   1  chr1_138011279     ZBoe    A    G      0.5      1        2 
   1  chr1_138011279     ZGre    A    G        0      0        2 
   1  chr1_138011279     ZHar    A    G        0      0        2 
   1  chr1_138011279   Sample    A    G        0      0        2 
   1  chr1_138012108     AAsi    T    A        0      0        2 
   1  chr1_138012108     AKia    T    A        0      0        2 
   1  chr1_138012108     AOna    T    A        0      0        2 
   1  chr1_138012108     ASom    T    A        0      0        2 
   1  chr1_138012108     HCab    T    A        1      2        2 
   1  chr1_138012108     HPrz    T    A        1      2        2 
   1  chr1_138012108     ZBoe    T    A        0      0        2 
   1  chr1_138012108     ZGre    T    A        0      0        2 
   1  chr1_138012108     ZHar    T    A        0      0        2 
   1  chr1_138012108   Sample    T    A        0      0        2 
   1  chr1_138016763     AAsi    G    A        0      0        2 
   1  chr1_138016763     AKia    G    A        0      0        2 
   1  chr1_138016763     AOna    G    A        0      0        2 
   1  chr1_138016763     ASom    G    A        0      0        2 
   1  chr1_138016763     HCab    G    A        0      0        2 
   1  chr1_138016763     HPrz    G    A        0      0        2 
   1  chr1_138016763     ZBoe    G    A      0.5      1        2 
   1  chr1_138016763     ZGre    G    A        0      0        2 
   1  chr1_138016763     ZHar    G    A        0      0        2 
   1  chr1_138016763   Sample    G    A        0      0        2 
   1  chr1_138028374     AAsi    A    G        1      2        2 
   1  chr1_138028374     AKia    A    G        0      0        2 
   1  chr1_138028374     AOna    A    G        0      0        2 
   1  chr1_138028374     ASom    A    G        1      2        2 
   1  chr1_138028374     HCab    A    G        0      0        2 
   1  chr1_138028374     HPrz    A    G        0      0        2 
   1  chr1_138028374     ZBoe    A    G        0      0        2 
   1  chr1_138028374     ZGre    A    G        0      0        2 
   1  chr1_138028374     ZHar    A    G        0      0        2 
   1  chr1_138028374   Sample    A    G        1      2        2 
   1  chr1_138031518     AAsi    A    G        0      0        2 
   1  chr1_138031518     AKia    A    G        0      0        2 
   1  chr1_138031518     AOna    A    G        0      0        2 
   1  chr1_138031518     ASom    A    G        0      0        2 
   1  chr1_138031518     HCab    A    G        0      0        2 
   1  chr1_138031518     HPrz    A    G        0      0        2 
   1  chr1_138031518     ZBoe    A    G      0.5      1        2 
   1  chr1_138031518     ZGre    A    G        0      0        2 
   1  chr1_138031518     ZHar    A    G        0      0        2 
   1  chr1_138031518   Sample    A    G        0      0        2 
   1  chr1_138031744     AAsi    A    G        0      0        2 
   1  chr1_138031744     AKia    A    G        0      0        2 
   1  chr1_138031744     AOna    A    G        0      0        2 
   1  chr1_138031744     ASom    A    G        0      0        2 
   1  chr1_138031744     HCab    A    G        1      2        2 
   1  chr1_138031744     HPrz    A    G      0.5      1        2 
   1  chr1_138031744     ZBoe    A    G        0      0        2 
   1  chr1_138031744     ZGre    A    G        0      0        2 
   1  chr1_138031744     ZHar    A    G        0      0        2 
   1  chr1_138031744   Sample    A    G        0      0        2 
   1  chr1_138035424     AAsi    T    C        0      0        2 
   1  chr1_138035424     AKia    T    C        0      0        2 
   1  chr1_138035424     AOna    T    C        0      0        2 
   1  chr1_138035424     ASom    T    C        0      0        2 
   1  chr1_138035424     HCab    T    C        0      0        2 
   1  chr1_138035424     HPrz    T    C        0      0        2 
   1  chr1_138035424     ZBoe    T    C        0      0        2 
   1  chr1_138035424     ZGre    T    C      0.5      1        2 
   1  chr1_138035424     ZHar    T    C        0      0        2 
   1  chr1_138035424   Sample    T    C        0      0        2 
   1  chr1_138038325     AAsi    G    C        0      0        2 
   1  chr1_138038325     AKia    G    C        0      0        2 
   1  chr1_138038325     AOna    G    C        0      0        2 
   1  chr1_138038325     ASom    G    C        0      0        2 
   1  chr1_138038325     HCab    G    C      0.5      1        2 
   1  chr1_138038325     HPrz    G    C        0      0        2 
   1  chr1_138038325     ZBoe    G    C        0      0        2 
   1  chr1_138038325     ZGre    G    C        0      0        2 
   1  chr1_138038325     ZHar    G    C        0      0        2 
   1  chr1_138038325   Sample    G    C        0      0        2 
   1  chr1_138042501     AAsi    G    A        0      0        2 
   1  chr1_138042501     AKia    G    A        0      0        2 
   1  chr1_138042501     AOna    G    A        0      0        2 
   1  chr1_138042501     ASom    G    A        0      0        2 
   1  chr1_138042501     HCab    G    A        1      2        2 
   1  chr1_138042501     HPrz    G    A        1      2        2 
   1  chr1_138042501     ZBoe    G    A        0      0        2 
   1  chr1_138042501     ZGre    G    A        0      0        2 
   1  chr1_138042501     ZHar    G    A        0      0        2 
   1  chr1_138042501   Sample    G    A        0      0        2 
   1  chr1_138049827     AAsi    T    G        0      0        2 
   1  chr1_138049827     AKia    T    G        0      0        2 
   1  chr1_138049827     AOna    T    G        0      0        2 
   1  chr1_138049827     ASom    T    G        0      0        2 
   1  chr1_138049827     HCab    T    G        1      2        2 
   1  chr1_138049827     HPrz    T    G        1      2        2 
   1  chr1_138049827     ZBoe    T    G        0      0        2 
   1  chr1_138049827     ZGre    T    G        0      0        2 
   1  chr1_138049827     ZHar    T    G        0      0        2 
   1  chr1_138049827   Sample    T    G        0      0        2 
   1  chr1_138050279     AAsi    G    A        0      0        2 
   1  chr1_138050279     AKia    G    A        0      0        2 
   1  chr1_138050279     AOna    G    A        0      0        2 
   1  chr1_138050279     ASom    G    A        0      0        2 
   1  chr1_138050279     HCab    G    A        0      0        2 
   1  chr1_138050279     HPrz    G    A        0      0        2 
   1  chr1_138050279     ZBoe    G    A      0.5      1        2 
   1  chr1_138050279     ZGre    G    A        1      2        2 
   1  chr1_138050279     ZHar    G    A        0      0        2 
   1  chr1_138050279   Sample    G    A        0      0        2 
   1  chr1_138055369     AAsi    G    A        0      0        2 
   1  chr1_138055369     AKia    G    A        1      2        2 
   1  chr1_138055369     AOna    G    A        1      2        2 
   1  chr1_138055369     ASom    G    A        0      0        2 
   1  chr1_138055369     HCab    G    A        0      0        2 
   1  chr1_138055369     HPrz    G    A        0      0        2 
   1  chr1_138055369     ZBoe    G    A        0      0        2 
   1  chr1_138055369     ZGre    G    A        0      0        2 
   1  chr1_138055369     ZHar    G    A        0      0        2 
   1  chr1_138055369   Sample    G    A        0      0        2 
   1  chr1_138068841     AAsi    C    A        0      0        2 
   1  chr1_138068841     AKia    C    A        0      0        2 
   1  chr1_138068841     AOna    C    A        0      0        2 
   1  chr1_138068841     ASom    C    A        0      0        2 
   1  chr1_138068841     HCab    C    A        1      2        2 
   1  chr1_138068841     HPrz    C    A        1      2        2 
   1  chr1_138068841     ZBoe    C    A        0      0        2 
   1  chr1_138068841     ZGre    C    A        0      0        2 
   1  chr1_138068841     ZHar    C    A        0      0        2 
   1  chr1_138068841   Sample    C    A        0      0        2 
   1  chr1_138069874     AAsi    A    G        0      0        2 
   1  chr1_138069874     AKia    A    G        0      0        2 
   1  chr1_138069874     AOna    A    G        0      0        2 
   1  chr1_138069874     ASom    A    G        0      0        2 
   1  chr1_138069874     HCab    A    G        1      2        2 
   1  chr1_138069874     HPrz    A    G        1      2        2 
   1  chr1_138069874     ZBoe    A    G        0      0        2 
   1  chr1_138069874     ZGre    A    G        0      0        2 
   1  chr1_138069874     ZHar    A    G        0      0        2 
   1  chr1_138069874   Sample    A    G        0      0        2 
   1  chr1_138077308     AAsi    G    T        1      2        2 
   1  chr1_138077308     AKia    G    T        0      0        2 
   1  chr1_138077308     AOna    G    T        0      0        2 
   1  chr1_138077308     ASom    G    T        1      2        2 
   1  chr1_138077308     HCab    G    T        0      0        2 
   1  chr1_138077308     HPrz    G    T        0      0        2 
   1  chr1_138077308     ZBoe    G    T        0      0        2 
   1  chr1_138077308     ZGre    G    T        0      0        2 
   1  chr1_138077308     ZHar    G    T        0      0        2 
   1  chr1_138077308   Sample    G    T        1      2        2 
   1  chr1_138082237     AAsi    T    G        0      0        2 
   1  chr1_138082237     AKia    T    G        0      0        2 
   1  chr1_138082237     AOna    T    G        0      0        2 
   1  chr1_138082237     ASom    T    G        0      0        2 
   1  chr1_138082237     HCab    T    G        0      0        2 
   1  chr1_138082237     HPrz    T    G        0      0        2 
   1  chr1_138082237     ZBoe    T    G        1      2        2 
   1  chr1_138082237     ZGre    T    G        0      0        2 
   1  chr1_138082237     ZHar    T    G        0      0        2 
   1  chr1_138082237   Sample    T    G        0      0        2 
   1  chr1_138083877     AAsi    G    A        0      0        2 
   1  chr1_138083877     AKia    G    A        0      0        2 
   1  chr1_138083877     AOna    G    A        0      0        2 
   1  chr1_138083877     ASom    G    A        0      0        2 
   1  chr1_138083877     HCab    G    A        1      2        2 
   1  chr1_138083877     HPrz    G    A        1      2        2 
   1  chr1_138083877     ZBoe    G    A        0      0        2 
   1  chr1_138083877     ZGre    G    A        0      0        2 
   1  chr1_138083877     ZHar    G    A        0      0        2 
   1  chr1_138083877   Sample    G    A        0      0        2 
   1  chr1_138085309     AAsi    T    C      0.5      1        2 
   1  chr1_138085309     AKia    T    C        0      0        2 
   1  chr1_138085309     AOna    T    C        0      0        2 
   1  chr1_138085309     ASom    T    C        0      0        2 
   1  chr1_138085309     HCab    T    C        0      0        2 
   1  chr1_138085309     HPrz    T    C        0      0        2 
   1  chr1_138085309     ZBoe    T    C        0      0        2 
   1  chr1_138085309     ZGre    T    C        0      0        2 
   1  chr1_138085309     ZHar    T    C        0      0        2 
   1  chr1_138085309   Sample    T    C        0      0        2 
   1  chr1_138087232     AAsi    A    T        0      0        2 
   1  chr1_138087232     AKia    A    T        0      0        2 
   1  chr1_138087232     AOna    A    T        0      0        2 
   1  chr1_138087232     ASom    A    T        0      0        2 
   1  chr1_138087232     HCab    A    T        0      0        2 
   1  chr1_138087232     HPrz    A    T        0      0        2 
   1  chr1_138087232     ZBoe    A    T        0      0        2 
   1  chr1_138087232     ZGre    A    T      0.5      1        2 
   1  chr1_138087232     ZHar    A    T        0      0        2 
   1  chr1_138087232   Sample    A    T        0      0        2 
   1  chr1_138110470     AAsi    G    A      0.5      1        2 
   1  chr1_138110470     AKia    G    A        0      0        2 
   1  chr1_138110470     AOna    G    A        0      0        2 
   1  chr1_138110470     ASom    G    A        0      0        2 
   1  chr1_138110470     HCab    G    A        0      0        2 
   1  chr1_138110470     HPrz    G    A        0      0        2 
   1  chr1_138110470     ZBoe    G    A        0      0        2 
   1  chr1_138110470     ZGre    G    A        0      0        2 
   1  chr1_138110470     ZHar    G    A        0      0        2 
   1  chr1_138110470   Sample    G    A        1      2        2 
   1  chr1_138115774     AAsi    G    A        0      0        2 
   1  chr1_138115774     AKia    G    A        0      0        2 
   1  chr1_138115774     AOna    G    A        0      0        2 
   1  chr1_138115774     ASom    G    A        0      0        2 
   1  chr1_138115774     HCab    G    A        1      2        2 
   1  chr1_138115774     HPrz    G    A        1      2        2 
   1  chr1_138115774     ZBoe    G    A        0      0        2 
   1  chr1_138115774     ZGre    G    A        0      0        2 
   1  chr1_138115774     ZHar    G    A        0      0        2 
   1  chr1_138115774   Sample    G    A        0      0        2 
   1  chr1_138117168     AAsi    G    C      0.5      1        2 
   1  chr1_138117168     AKia    G    C        0      0        2 
   1  chr1_138117168     AOna    G    C        0      0        2 
   1  chr1_138117168     ASom    G    C        0      0        2 
   1  chr1_138117168     HCab    G    C        0      0        2 
   1  chr1_138117168     HPrz    G    C        0      0        2 
   1  chr1_138117168     ZBoe    G    C        0      0        2 
   1  chr1_138117168     ZGre    G    C        0      0        2 
   1  chr1_138117168     ZHar    G    C        0      0        2 
   1  chr1_138117168   Sample    G    C        0      0        2 
   1  chr1_138118893     AAsi    G    A        0      0        2 
   1  chr1_138118893     AKia    G    A        0      0        2 
   1  chr1_138118893     AOna    G    A        0      0        2 
   1  chr1_138118893     ASom    G    A        0      0        2 
   1  chr1_138118893     HCab    G    A        0      0        2 
   1  chr1_138118893     HPrz    G    A        0      0        2 
   1  chr1_138118893     ZBoe    G    A        0      0        2 
   1  chr1_138118893     ZGre    G    A        0      0        2 
   1  chr1_138118893     ZHar    G    A      0.5      1        2 
   1  chr1_138118893   Sample    G    A        0      0        2 
   1  chr1_138119119     AAsi    T    G        0      0        2 
   1  chr1_138119119     AKia    T    G        0      0        2 
   1  chr1_138119119     AOna    T    G        0      0        2 
   1  chr1_138119119     ASom    T    G        0      0        2 
   1  chr1_138119119     HCab    T    G        1      2        2 
   1  chr1_138119119     HPrz    T    G        1      2        2 
   1  chr1_138119119     ZBoe    T    G        0      0        2 
   1  chr1_138119119     ZGre    T    G        0      0        2 
   1  chr1_138119119     ZHar    T    G        0      0        2 
   1  chr1_138119119   Sample    T    G        0      0        2 
   1  chr1_138120437     AAsi    C    G        0      0        2 
   1  chr1_138120437     AKia    C    G        0      0        2 
   1  chr1_138120437     AOna    C    G        0      0        2 
   1  chr1_138120437     ASom    C    G        0      0        2 
   1  chr1_138120437     HCab    C    G      0.5      1        2 
   1  chr1_138120437     HPrz    C    G      0.5      1        2 
   1  chr1_138120437     ZBoe    C    G        0      0        2 
   1  chr1_138120437     ZGre    C    G        0      0        2 
   1  chr1_138120437     ZHar    C    G        0      0        2 
   1  chr1_138120437   Sample    C    G        0      0        2 
   1  chr1_138123343     AAsi    G    A        0      0        2 
   1  chr1_138123343     AKia    G    A        0      0        2 
   1  chr1_138123343     AOna    G    A        0      0        2 
   1  chr1_138123343     ASom    G    A        0      0        2 
   1  chr1_138123343     HCab    G    A        0      0        2 
   1  chr1_138123343     HPrz    G    A        0      0        2 
   1  chr1_138123343     ZBoe    G    A        1      2        2 
   1  chr1_138123343     ZGre    G    A      0.5      1        2 
   1  chr1_138123343     ZHar    G    A        1      2        2 
   1  chr1_138123343   Sample    G    A        0      0        2 
   1  chr1_138124559     AAsi    G    T        0      0        2 
   1  chr1_138124559     AKia    G    T        0      0        2 
   1  chr1_138124559     AOna    G    T        0      0        2 
   1  chr1_138124559     ASom    G    T        0      0        2 
   1  chr1_138124559     HCab    G    T        0      0        2 
   1  chr1_138124559     HPrz    G    T        0      0        2 
   1  chr1_138124559     ZBoe    G    T      0.5      1        2 
   1  chr1_138124559     ZGre    G    T        0      0        2 
   1  chr1_138124559     ZHar    G    T        0      0        2 
   1  chr1_138124559   Sample    G    T        0      0        2 
   1  chr1_138133259     AAsi    A    G        0      0        2 
   1  chr1_138133259     AKia    A    G        0      0        2 
   1  chr1_138133259     AOna    A    G        0      0        2 
   1  chr1_138133259     ASom    A    G        0      0        2 
   1  chr1_138133259     HCab    A    G        0      0        2 
   1  chr1_138133259     HPrz    A    G        0      0        2 
   1  chr1_138133259     ZBoe    A    G        0      0        2 
   1  chr1_138133259     ZGre    A    G        0      0        2 
   1  chr1_138133259     ZHar    A    G      0.5      1        2 
   1  chr1_138133259   Sample    A    G        0      0        2 
   1  chr1_138136022     AAsi    C    T        0      0        2 
   1  chr1_138136022     AKia    C    T        0      0        2 
   1  chr1_138136022     AOna    C    T        0      0        2 
   1  chr1_138136022     ASom    C    T        0      0        2 
   1  chr1_138136022     HCab    C    T        1      2        2 
   1  chr1_138136022     HPrz    C    T        1      2        2 
   1  chr1_138136022     ZBoe    C    T        0      0        2 
   1  chr1_138136022     ZGre    C    T        0      0        2 
   1  chr1_138136022     ZHar    C    T        0      0        2 
   1  chr1_138136022   Sample    C    T        0      0        2 
   1  chr1_138138371     AAsi    T    C        0      0        2 
   1  chr1_138138371     AKia    T    C        0      0        2 
   1  chr1_138138371     AOna    T    C        0      0        2 
   1  chr1_138138371     ASom    T    C        0      0        2 
   1  chr1_138138371     HCab    T    C        1      2        2 
   1  chr1_138138371     HPrz    T    C        1      2        2 
   1  chr1_138138371     ZBoe    T    C        0      0        2 
   1  chr1_138138371     ZGre    T    C        0      0        2 
   1  chr1_138138371     ZHar    T    C        0      0        2 
   1  chr1_138138371   Sample    T    C        0      0        2 
   1  chr1_138157581     AAsi    G    C        0      0        2 
   1  chr1_138157581     AKia    G    C        0      0        2 
   1  chr1_138157581     AOna    G    C        0      0        2 
   1  chr1_138157581     ASom    G    C        0      0        2 
   1  chr1_138157581     HCab    G    C        0      0        2 
   1  chr1_138157581     HPrz    G    C        0      0        2 
   1  chr1_138157581     ZBoe    G    C      0.5      1        2 
   1  chr1_138157581     ZGre    G    C        0      0        2 
   1  chr1_138157581     ZHar    G    C        0      0        2 
   1  chr1_138157581   Sample    G    C        0      0        2 
   1  chr1_138158877     AAsi    C    A        0      0        2 
   1  chr1_138158877     AKia    C    A        0      0        2 
   1  chr1_138158877     AOna    C    A        0      0        2 
   1  chr1_138158877     ASom    C    A        0      0        2 
   1  chr1_138158877     HCab    C    A        1      2        2 
   1  chr1_138158877     HPrz    C    A        1      2        2 
   1  chr1_138158877     ZBoe    C    A        0      0        2 
   1  chr1_138158877     ZGre    C    A        0      0        2 
   1  chr1_138158877     ZHar    C    A        0      0        2 
   1  chr1_138158877   Sample    C    A        0      0        2 
   1  chr1_138159049     AAsi    T    G        0      0        2 
   1  chr1_138159049     AKia    T    G        0      0        2 
   1  chr1_138159049     AOna    T    G        0      0        2 
   1  chr1_138159049     ASom    T    G        0      0        2 
   1  chr1_138159049     HCab    T    G        0      0        2 
   1  chr1_138159049     HPrz    T    G        0      0        2 
   1  chr1_138159049     ZBoe    T    G        0      0        2 
   1  chr1_138159049     ZGre    T    G        0      0        2 
   1  chr1_138159049     ZHar    T    G        1      2        2 
   1  chr1_138159049   Sample    T    G        0      0        2 
   1  chr1_138167260     AAsi    G    T        0      0        2 
   1  chr1_138167260     AKia    G    T        0      0        2 
   1  chr1_138167260     AOna    G    T        0      0        2 
   1  chr1_138167260     ASom    G    T        0      0        2 
   1  chr1_138167260     HCab    G    T        1      2        2 
   1  chr1_138167260     HPrz    G    T        1      2        2 
   1  chr1_138167260     ZBoe    G    T        0      0        2 
   1  chr1_138167260     ZGre    G    T        0      0        2 
   1  chr1_138167260     ZHar    G    T        0      0        2 
   1  chr1_138167260   Sample    G    T        0      0        2 
   1  chr1_138171823     AAsi    G    C        0      0        2 
   1  chr1_138171823     AKia    G    C        0      0        2 
   1  chr1_138171823     AOna    G    C        0      0        2 
   1  chr1_138171823     ASom    G    C        0      0        2 
   1  chr1_138171823     HCab    G    C        0      0        2 
   1  chr1_138171823     HPrz    G    C        0      0        2 
   1  chr1_138171823     ZBoe    G    C      0.5      1        2 
   1  chr1_138171823     ZGre    G    C        0      0        2 
   1  chr1_138171823     ZHar    G    C        0      0        2 
   1  chr1_138171823   Sample    G    C        0      0        2 
   1  chr1_138172563     AAsi    C    A        0      0        2 
   1  chr1_138172563     AKia    C    A        0      0        2 
   1  chr1_138172563     AOna    C    A      0.5      1        2 
   1  chr1_138172563     ASom    C    A        0      0        2 
   1  chr1_138172563     HCab    C    A        0      0        2 
   1  chr1_138172563     HPrz    C    A        0      0        2 
   1  chr1_138172563     ZBoe    C    A        0      0        2 
   1  chr1_138172563     ZGre    C    A        0      0        2 
   1  chr1_138172563     ZHar    C    A        0      0        2 
   1  chr1_138172563   Sample    C    A        0      0        2 
   1  chr1_138176091     AAsi    C    T        0      0        2 
   1  chr1_138176091     AKia    C    T        0      0        2 
   1  chr1_138176091     AOna    C    T        0      0        2 
   1  chr1_138176091     ASom    C    T        0      0        2 
   1  chr1_138176091     HCab    C    T        1      2        2 
   1  chr1_138176091     HPrz    C    T        1      2        2 
   1  chr1_138176091     ZBoe    C    T        0      0        2 
   1  chr1_138176091     ZGre    C    T        0      0        2 
   1  chr1_138176091     ZHar    C    T        0      0        2 
   1  chr1_138176091   Sample    C    T        0      0        2 
   1  chr1_138177426     AAsi    G    A        0      0        2 
   1  chr1_138177426     AKia    G    A        0      0        2 
   1  chr1_138177426     AOna    G    A        0      0        2 
   1  chr1_138177426     ASom    G    A        1      2        2 
   1  chr1_138177426     HCab    G    A        0      0        2 
   1  chr1_138177426     HPrz    G    A        0      0        2 
   1  chr1_138177426     ZBoe    G    A        0      0        2 
   1  chr1_138177426     ZGre    G    A        0      0        2 
   1  chr1_138177426     ZHar    G    A        0      0        2 
   1  chr1_138177426   Sample    G    A        1      2        2 
   1  chr1_138181872     AAsi    T    A        0      0        2 
   1  chr1_138181872     AKia    T    A        0      0        2 
   1  chr1_138181872     AOna    T    A      0.5      1        2 
   1  chr1_138181872     ASom    T    A        0      0        2 
   1  chr1_138181872     HCab    T    A        0      0        2 
   1  chr1_138181872     HPrz    T    A        0      0        2 
   1  chr1_138181872     ZBoe    T    A        0      0        2 
   1  chr1_138181872     ZGre    T    A        0      0        2 
   1  chr1_138181872     ZHar    T    A        0      0        2 
   1  chr1_138181872   Sample    T    A        0      0        2 
   1  chr1_138184239     AAsi    A    G        0      0        2 
   1  chr1_138184239     AKia    A    G        0      0        2 
   1  chr1_138184239     AOna    A    G        0      0        2 
   1  chr1_138184239     ASom    A    G        0      0        2 
   1  chr1_138184239     HCab    A    G        0      0        2 
   1  chr1_138184239     HPrz    A    G        1      2        2 
   1  chr1_138184239     ZBoe    A    G        0      0        2 
   1  chr1_138184239     ZGre    A    G        0      0        2 
   1  chr1_138184239     ZHar    A    G        0      0        2 
   1  chr1_138184239   Sample    A    G        0      0        2 
   1  chr1_138187069     AAsi    A    G        0      0        2 
   1  chr1_138187069     AKia    A    G        0      0        2 
   1  chr1_138187069     AOna    A    G        0      0        2 
   1  chr1_138187069     ASom    A    G        0      0        2 
   1  chr1_138187069     HCab    A    G        0      0        2 
   1  chr1_138187069     HPrz    A    G        0      0        2 
   1  chr1_138187069     ZBoe    A    G      0.5      1        2 
   1  chr1_138187069     ZGre    A    G        0      0        2 
   1  chr1_138187069     ZHar    A    G        0      0        2 
   1  chr1_138187069   Sample    A    G        0      0        2 
   1  chr1_138190293     AAsi    G    C        0      0        2 
   1  chr1_138190293     AKia    G    C        0      0        2 
   1  chr1_138190293     AOna    G    C        0      0        2 
   1  chr1_138190293     ASom    G    C        0      0        2 
   1  chr1_138190293     HCab    G    C        1      2        2 
   1  chr1_138190293     HPrz    G    C        1      2        2 
   1  chr1_138190293     ZBoe    G    C        0      0        2 
   1  chr1_138190293     ZGre    G    C        0      0        2 
   1  chr1_138190293     ZHar    G    C        0      0        2 
   1  chr1_138190293   Sample    G    C        0      0        2 
   1  chr1_138198302     AAsi    T    C        0      0        2 
   1  chr1_138198302     AKia    T    C        0      0        2 
   1  chr1_138198302     AOna    T    C        0      0        2 
   1  chr1_138198302     ASom    T    C        0      0        2 
   1  chr1_138198302     HCab    T    C        0      0        2 
   1  chr1_138198302     HPrz    T    C        0      0        2 
   1  chr1_138198302     ZBoe    T    C        0      0        2 
   1  chr1_138198302     ZGre    T    C        1      2        2 
   1  chr1_138198302     ZHar    T    C        0      0        2 
   1  chr1_138198302   Sample    T    C        0      0        2 
   1  chr1_138200452     AAsi    C    T        0      0        2 
   1  chr1_138200452     AKia    C    T        0      0        2 
   1  chr1_138200452     AOna    C    T        0      0        2 
   1  chr1_138200452     ASom    C    T        0      0        2 
   1  chr1_138200452     HCab    C    T        1      2        2 
   1  chr1_138200452     HPrz    C    T        1      2        2 
   1  chr1_138200452     ZBoe    C    T        0      0        2 
   1  chr1_138200452     ZGre    C    T        0      0        2 
   1  chr1_138200452     ZHar    C    T        0      0        2 
   1  chr1_138200452   Sample    C    T        0      0        2 
   1  chr1_138202232     AAsi    A    T        0      0        2 
   1  chr1_138202232     AKia    A    T        0      0        2 
   1  chr1_138202232     AOna    A    T        0      0        2 
   1  chr1_138202232     ASom    A    T        0      0        2 
   1  chr1_138202232     HCab    A    T        0      0        2 
   1  chr1_138202232     HPrz    A    T      0.5      1        2 
   1  chr1_138202232     ZBoe    A    T        0      0        2 
   1  chr1_138202232     ZGre    A    T        0      0        2 
   1  chr1_138202232     ZHar    A    T        0      0        2 
   1  chr1_138202232   Sample    A    T        0      0        2 
   1  chr1_138203671     AAsi    G    A        0      0        2 
   1  chr1_138203671     AKia    G    A        0      0        2 
   1  chr1_138203671     AOna    G    A        0      0        2 
   1  chr1_138203671     ASom    G    A        0      0        2 
   1  chr1_138203671     HCab    G    A        1      2        2 
   1  chr1_138203671     HPrz    G    A        1      2        2 
   1  chr1_138203671     ZBoe    G    A        0      0        2 
   1  chr1_138203671     ZGre    G    A        0      0        2 
   1  chr1_138203671     ZHar    G    A        0      0        2 
   1  chr1_138203671   Sample    G    A        0      0        2 
   1  chr1_138222653     AAsi    C    T        0      0        2 
   1  chr1_138222653     AKia    C    T        0      0        2 
   1  chr1_138222653     AOna    C    T      0.5      1        2 
   1  chr1_138222653     ASom    C    T        0      0        2 
   1  chr1_138222653     HCab    C    T        0      0        2 
   1  chr1_138222653     HPrz    C    T        0      0        2 
   1  chr1_138222653     ZBoe    C    T        0      0        2 
   1  chr1_138222653     ZGre    C    T        0      0        2 
   1  chr1_138222653     ZHar    C    T        0      0        2 
   1  chr1_138222653   Sample    C    T        0      0        2 
   1  chr1_138247484     AAsi    T    C        0      0        2 
   1  chr1_138247484     AKia    T    C        0      0        2 
   1  chr1_138247484     AOna    T    C        0      0        2 
   1  chr1_138247484     ASom    T    C        0      0        2 
   1  chr1_138247484     HCab    T    C        0      0        2 
   1  chr1_138247484     HPrz    T    C        0      0        2 
   1  chr1_138247484     ZBoe    T    C        0      0        2 
   1  chr1_138247484     ZGre    T    C        0      0        2 
   1  chr1_138247484     ZHar    T    C      0.5      1        2 
   1  chr1_138247484   Sample    T    C        0      0        2 
   1  chr1_138262015     AAsi    A    T        0      0        2 
   1  chr1_138262015     AKia    A    T        0      0        2 
   1  chr1_138262015     AOna    A    T        0      0        2 
   1  chr1_138262015     ASom    A    T        0      0        2 
   1  chr1_138262015     HCab    A    T        0      0        2 
   1  chr1_138262015     HPrz    A    T      0.5      1        2 
   1  chr1_138262015     ZBoe    A    T        0      0        2 
   1  chr1_138262015     ZGre    A    T        0      0        2 
   1  chr1_138262015     ZHar    A    T        0      0        2 
   1  chr1_138262015   Sample    A    T        0      0        2 
   1  chr1_138266566     AAsi    G    A        0      0        2 
   1  chr1_138266566     AKia    G    A        0      0        2 
   1  chr1_138266566     AOna    G    A      0.5      1        2 
   1  chr1_138266566     ASom    G    A        0      0        2 
   1  chr1_138266566     HCab    G    A        0      0        2 
   1  chr1_138266566     HPrz    G    A        0      0        2 
   1  chr1_138266566     ZBoe    G    A        0      0        2 
   1  chr1_138266566     ZGre    G    A        0      0        2 
   1  chr1_138266566     ZHar    G    A        0      0        2 
   1  chr1_138266566   Sample    G    A        0      0        2 
   1  chr1_138268206     AAsi    T    G        0      0        2 
   1  chr1_138268206     AKia    T    G        0      0        2 
   1  chr1_138268206     AOna    T    G        0      0        2 
   1  chr1_138268206     ASom    T    G        0      0        2 
   1  chr1_138268206     HCab    T    G        1      2        2 
   1  chr1_138268206     HPrz    T    G        1      2        2 
   1  chr1_138268206     ZBoe    T    G        0      0        2 
   1  chr1_138268206     ZGre    T    G        0      0        2 
   1  chr1_138268206     ZHar    T    G        0      0        2 
   1  chr1_138268206   Sample    T    G        0      0        2 
   1  chr1_138269009     AAsi    T    A        0      0        2 
   1  chr1_138269009     AKia    T    A        0      0        2 
   1  chr1_138269009     AOna    T    A      0.5      1        2 
   1  chr1_138269009     ASom    T    A        0      0        2 
   1  chr1_138269009     HCab    T    A        0      0        2 
   1  chr1_138269009     HPrz    T    A        0      0        2 
   1  chr1_138269009     ZBoe    T    A        0      0        2 
   1  chr1_138269009     ZGre    T    A        0      0        2 
   1  chr1_138269009     ZHar    T    A        0      0        2 
   1  chr1_138269009   Sample    T    A        0      0        2 
   1  chr1_138269769     AAsi    C    T        0      0        2 
   1  chr1_138269769     AKia    C    T        0      0        2 
   1  chr1_138269769     AOna    C    T      0.5      1        2 
   1  chr1_138269769     ASom    C    T        0      0        2 
   1  chr1_138269769     HCab    C    T        0      0        2 
   1  chr1_138269769     HPrz    C    T        0      0        2 
   1  chr1_138269769     ZBoe    C    T        0      0        2 
   1  chr1_138269769     ZGre    C    T        0      0        2 
   1  chr1_138269769     ZHar    C    T        0      0        2 
   1  chr1_138269769   Sample    C    T        0      0        2 
   1  chr1_138277116     AAsi    G    A        0      0        2 
   1  chr1_138277116     AKia    G    A        0      0        2 
   1  chr1_138277116     AOna    G    A        0      0        2 
   1  chr1_138277116     ASom    G    A        0      0        2 
   1  chr1_138277116     HCab    G    A        0      0        2 
   1  chr1_138277116     HPrz    G    A        0      0        2 
   1  chr1_138277116     ZBoe    G    A        0      0        2 
   1  chr1_138277116     ZGre    G    A      0.5      1        2 
   1  chr1_138277116     ZHar    G    A        0      0        2 
   1  chr1_138277116   Sample    G    A        0      0        2 
   1  chr1_138277379     AAsi    A    C        0      0        2 
   1  chr1_138277379     AKia    A    C        0      0        2 
   1  chr1_138277379     AOna    A    C        0      0        2 
   1  chr1_138277379     ASom    A    C        0      0        2 
   1  chr1_138277379     HCab    A    C        1      2        2 
   1  chr1_138277379     HPrz    A    C        1      2        2 
   1  chr1_138277379     ZBoe    A    C        0      0        2 
   1  chr1_138277379     ZGre    A    C        0      0        2 
   1  chr1_138277379     ZHar    A    C        0      0        2 
   1  chr1_138277379   Sample    A    C        0      0        2 
   1  chr1_138279085     AAsi    A    C        0      0        2 
   1  chr1_138279085     AKia    A    C        0      0        2 
   1  chr1_138279085     AOna    A    C        0      0        2 
   1  chr1_138279085     ASom    A    C        0      0        2 
   1  chr1_138279085     HCab    A    C        0      0        2 
   1  chr1_138279085     HPrz    A    C        0      0        2 
   1  chr1_138279085     ZBoe    A    C      0.5      1        2 
   1  chr1_138279085     ZGre    A    C        0      0        2 
   1  chr1_138279085     ZHar    A    C        0      0        2 
   1  chr1_138279085   Sample    A    C        0      0        2 
   1  chr1_138280976     AAsi    A    G        0      0        2 
   1  chr1_138280976     AKia    A    G      0.5      1        2 
   1  chr1_138280976     AOna    A    G        0      0        2 
   1  chr1_138280976     ASom    A    G        0      0        2 
   1  chr1_138280976     HCab    A    G        0      0        2 
   1  chr1_138280976     HPrz    A    G        0      0        2 
   1  chr1_138280976     ZBoe    A    G        0      0        2 
   1  chr1_138280976     ZGre    A    G        0      0        2 
   1  chr1_138280976     ZHar    A    G        0      0        2 
   1  chr1_138280976   Sample    A    G        0      0        2 
   1  chr1_138287808     AAsi    C    G        0      0        2 
   1  chr1_138287808     AKia    C    G        0      0        2 
   1  chr1_138287808     AOna    C    G        0      0        2 
   1  chr1_138287808     ASom    C    G        0      0        2 
   1  chr1_138287808     HCab    C    G        0      0        2 
   1  chr1_138287808     HPrz    C    G      0.5      1        2 
   1  chr1_138287808     ZBoe    C    G        0      0        2 
   1  chr1_138287808     ZGre    C    G        0      0        2 
   1  chr1_138287808     ZHar    C    G        0      0        2 
   1  chr1_138287808   Sample    C    G        0      0        2 
   1  chr1_138299197     AAsi    T    C      0.5      1        2 
   1  chr1_138299197     AKia    T    C        0      0        2 
   1  chr1_138299197     AOna    T    C        0      0        2 
   1  chr1_138299197     ASom    T    C        0      0        2 
   1  chr1_138299197     HCab    T    C        0      0        2 
   1  chr1_138299197     HPrz    T    C        0      0        2 
   1  chr1_138299197     ZBoe    T    C        0      0        2 
   1  chr1_138299197     ZGre    T    C        0      0        2 
   1  chr1_138299197     ZHar    T    C        0      0        2 
   1  chr1_138299197   Sample    T    C        0      0        2 
   1  chr1_138299628     AAsi    T    C        0      0        2 
   1  chr1_138299628     AKia    T    C        0      0        2 
   1  chr1_138299628     AOna    T    C        0      0        2 
   1  chr1_138299628     ASom    T    C        0      0        2 
   1  chr1_138299628     HCab    T    C        0      0        2 
   1  chr1_138299628     HPrz    T    C        0      0        2 
   1  chr1_138299628     ZBoe    T    C      0.5      1        2 
   1  chr1_138299628     ZGre    T    C        0      0        2 
   1  chr1_138299628     ZHar    T    C        1      2        2 
   1  chr1_138299628   Sample    T    C        0      0        2 
   1  chr1_138302459     AAsi    C    A        0      0        2 
   1  chr1_138302459     AKia    C    A        0      0        2 
   1  chr1_138302459     AOna    C    A        0      0        2 
   1  chr1_138302459     ASom    C    A        0      0        2 
   1  chr1_138302459     HCab    C    A        1      2        2 
   1  chr1_138302459     HPrz    C    A        1      2        2 
   1  chr1_138302459     ZBoe    C    A        0      0        2 
   1  chr1_138302459     ZGre    C    A        0      0        2 
   1  chr1_138302459     ZHar    C    A        0      0        2 
   1  chr1_138302459   Sample    C    A        0      0        2 
   1  chr1_138311963     AAsi    T    C        0      0        2 
   1  chr1_138311963     AKia    T    C        0      0        2 
   1  chr1_138311963     AOna    T    C        0      0        2 
   1  chr1_138311963     ASom    T    C        0      0        2 
   1  chr1_138311963     HCab    T    C        0      0        2 
   1  chr1_138311963     HPrz    T    C        0      0        2 
   1  chr1_138311963     ZBoe    T    C        0      0        2 
   1  chr1_138311963     ZGre    T    C        1      2        2 
   1  chr1_138311963     ZHar    T    C        0      0        2 
   1  chr1_138311963   Sample    T    C        0      0        2 
   1  chr1_138321019     AAsi    G    A        0      0        2 
   1  chr1_138321019     AKia    G    A        0      0        2 
   1  chr1_138321019     AOna    G    A      0.5      1        2 
   1  chr1_138321019     ASom    G    A        0      0        2 
   1  chr1_138321019     HCab    G    A        0      0        2 
   1  chr1_138321019     HPrz    G    A        0      0        2 
   1  chr1_138321019     ZBoe    G    A        0      0        2 
   1  chr1_138321019     ZGre    G    A        0      0        2 
   1  chr1_138321019     ZHar    G    A        0      0        2 
   1  chr1_138321019   Sample    G    A        0      0        2 
   1  chr1_138323662     AAsi    A    G        0      0        2 
   1  chr1_138323662     AKia    A    G        0      0        2 
   1  chr1_138323662     AOna    A    G        0      0        2 
   1  chr1_138323662     ASom    A    G        0      0        2 
   1  chr1_138323662     HCab    A    G        1      2        2 
   1  chr1_138323662     HPrz    A    G        1      2        2 
   1  chr1_138323662     ZBoe    A    G        0      0        2 
   1  chr1_138323662     ZGre    A    G        0      0        2 
   1  chr1_138323662     ZHar    A    G        0      0        2 
   1  chr1_138323662   Sample    A    G        0      0        2 
   1  chr1_138333455     AAsi    G    A        0      0        2 
   1  chr1_138333455     AKia    G    A        0      0        2 
   1  chr1_138333455     AOna    G    A        0      0        2 
   1  chr1_138333455     ASom    G    A        0      0        2 
   1  chr1_138333455     HCab    G    A        1      2        2 
   1  chr1_138333455     HPrz    G    A        1      2        2 
   1  chr1_138333455     ZBoe    G    A        0      0        2 
   1  chr1_138333455     ZGre    G    A        0      0        2 
   1  chr1_138333455     ZHar    G    A        0      0        2 
   1  chr1_138333455   Sample    G    A        0      0        2 
   1  chr1_138337083     AAsi    A    G        0      0        2 
   1  chr1_138337083     AKia    A    G        0      0        2 
   1  chr1_138337083     AOna    A    G      0.5      1        2 
   1  chr1_138337083     ASom    A    G        0      0        2 
   1  chr1_138337083     HCab    A    G        0      0        2 
   1  chr1_138337083     HPrz    A    G        0      0        2 
   1  chr1_138337083     ZBoe    A    G        0      0        2 
   1  chr1_138337083     ZGre    A    G        0      0        2 
   1  chr1_138337083     ZHar    A    G        0      0        2 
   1  chr1_138337083   Sample    A    G        0      0        2 
   1  chr1_138338470     AAsi    A    G        0      0        2 
   1  chr1_138338470     AKia    A    G        0      0        2 
   1  chr1_138338470     AOna    A    G        0      0        2 
   1  chr1_138338470     ASom    A    G        0      0        2 
   1  chr1_138338470     HCab    A    G        0      0        2 
   1  chr1_138338470     HPrz    A    G        0      0        2 
   1  chr1_138338470     ZBoe    A    G      0.5      1        2 
   1  chr1_138338470     ZGre    A    G        0      0        2 
   1  chr1_138338470     ZHar    A    G        0      0        2 
   1  chr1_138338470   Sample    A    G        0      0        2 
   1  chr1_138347629     AAsi    A    G        0      0        2 
   1  chr1_138347629     AKia    A    G        1      2        2 
   1  chr1_138347629     AOna    A    G        0      0        2 
   1  chr1_138347629     ASom    A    G        0      0        2 
   1  chr1_138347629     HCab    A    G        0      0        2 
   1  chr1_138347629     HPrz    A    G        0      0        2 
   1  chr1_138347629     ZBoe    A    G        0      0        2 
   1  chr1_138347629     ZGre    A    G      0.5      1        2 
   1  chr1_138347629     ZHar    A    G        0      0        2 
   1  chr1_138347629   Sample    A    G        0      0        2 
   1  chr1_138348871     AAsi    A    G        0      0        2 
   1  chr1_138348871     AKia    A    G        0      0        2 
   1  chr1_138348871     AOna    A    G        0      0        2 
   1  chr1_138348871     ASom    A    G        0      0        2 
   1  chr1_138348871     HCab    A    G        1      2        2 
   1  chr1_138348871     HPrz    A    G        1      2        2 
   1  chr1_138348871     ZBoe    A    G        0      0        2 
   1  chr1_138348871     ZGre    A    G        0      0        2 
   1  chr1_138348871     ZHar    A    G        0      0        2 
   1  chr1_138348871   Sample    A    G        0      0        2 
   1  chr1_138349409     AAsi    A    G        0      0        2 
   1  chr1_138349409     AKia    A    G        0      0        2 
   1  chr1_138349409     AOna    A    G        0      0        2 
   1  chr1_138349409     ASom    A    G        1      2        2 
   1  chr1_138349409     HCab    A    G        0      0        2 
   1  chr1_138349409     HPrz    A    G        0      0        2 
   1  chr1_138349409     ZBoe    A    G        0      0        2 
   1  chr1_138349409     ZGre    A    G        0      0        2 
   1  chr1_138349409     ZHar    A    G        0      0        2 
   1  chr1_138349409   Sample    A    G        0      0        2 
   1  chr1_138357268     AAsi    C    G        0      0        2 
   1  chr1_138357268     AKia    C    G        0      0        2 
   1  chr1_138357268     AOna    C    G        0      0        2 
   1  chr1_138357268     ASom    C    G        0      0        2 
   1  chr1_138357268     HCab    C    G      0.5      1        2 
   1  chr1_138357268     HPrz    C    G        0      0        2 
   1  chr1_138357268     ZBoe    C    G        0      0        2 
   1  chr1_138357268     ZGre    C    G        0      0        2 
   1  chr1_138357268     ZHar    C    G        0      0        2 
   1  chr1_138357268   Sample    C    G        0      0        2 
   1  chr1_138371024     AAsi    T    C        0      0        2 
   1  chr1_138371024     AKia    T    C        0      0        2 
   1  chr1_138371024     AOna    T    C        0      0        2 
   1  chr1_138371024     ASom    T    C        0      0        2 
   1  chr1_138371024     HCab    T    C        0      0        2 
   1  chr1_138371024     HPrz    T    C        0      0        2 
   1  chr1_138371024     ZBoe    T    C      0.5      1        2 
   1  chr1_138371024     ZGre    T    C        0      0        2 
   1  chr1_138371024     ZHar    T    C        0      0        2 
   1  chr1_138371024   Sample    T    C        0      0        2 
   1  chr1_138373451     AAsi    C    T        0      0        2 
   1  chr1_138373451     AKia    C    T        1      2        2 
   1  chr1_138373451     AOna    C    T        1      2        2 
   1  chr1_138373451     ASom    C    T        0      0        2 
   1  chr1_138373451     HCab    C    T        0      0        2 
   1  chr1_138373451     HPrz    C    T        0      0        2 
   1  chr1_138373451     ZBoe    C    T        0      0        2 
   1  chr1_138373451     ZGre    C    T        0      0        2 
   1  chr1_138373451     ZHar    C    T        0      0        2 
   1  chr1_138373451   Sample    C    T        0      0        2 
   1  chr1_138377408     AAsi    T    A        0      0        2 
   1  chr1_138377408     AKia    T    A        1      2        2 
   1  chr1_138377408     AOna    T    A        0      0        2 
   1  chr1_138377408     ASom    T    A        0      0        2 
   1  chr1_138377408     HCab    T    A        0      0        2 
   1  chr1_138377408     HPrz    T    A        0      0        2 
   1  chr1_138377408     ZBoe    T    A        0      0        2 
   1  chr1_138377408     ZGre    T    A        0      0        2 
   1  chr1_138377408     ZHar    T    A        0      0        2 
   1  chr1_138377408   Sample    T    A        0      0        2 
   1  chr1_138377705     AAsi    A    G        0      0        2 
   1  chr1_138377705     AKia    A    G        0      0        2 
   1  chr1_138377705     AOna    A    G        0      0        2 
   1  chr1_138377705     ASom    A    G        0      0        2 
   1  chr1_138377705     HCab    A    G      0.5      1        2 
   1  chr1_138377705     HPrz    A    G        0      0        2 
   1  chr1_138377705     ZBoe    A    G        0      0        2 
   1  chr1_138377705     ZGre    A    G        0      0        2 
   1  chr1_138377705     ZHar    A    G        0      0        2 
   1  chr1_138377705   Sample    A    G        0      0        2 
   1  chr1_138380173     AAsi    A    T        0      0        2 
   1  chr1_138380173     AKia    A    T        0      0        2 
   1  chr1_138380173     AOna    A    T        0      0        2 
   1  chr1_138380173     ASom    A    T        0      0        2 
   1  chr1_138380173     HCab    A    T        1      2        2 
   1  chr1_138380173     HPrz    A    T        1      2        2 
   1  chr1_138380173     ZBoe    A    T        0      0        2 
   1  chr1_138380173     ZGre    A    T        0      0        2 
   1  chr1_138380173     ZHar    A    T        0      0        2 
   1  chr1_138380173   Sample    A    T        0      0        2 
   1  chr1_138384079     AAsi    A    C        0      0        2 
   1  chr1_138384079     AKia    A    C        0      0        2 
   1  chr1_138384079     AOna    A    C        0      0        2 
   1  chr1_138384079     ASom    A    C        0      0        2 
   1  chr1_138384079     HCab    A    C        0      0        2 
   1  chr1_138384079     HPrz    A    C        0      0        2 
   1  chr1_138384079     ZBoe    A    C        0      0        2 
   1  chr1_138384079     ZGre    A    C        0      0        2 
   1  chr1_138384079     ZHar    A    C      0.5      1        2 
   1  chr1_138384079   Sample    A    C        0      0        2 
   1  chr1_138389401     AAsi    A    G        0      0        2 
   1  chr1_138389401     AKia    A    G        0      0        2 
   1  chr1_138389401     AOna    A    G        0      0        2 
   1  chr1_138389401     ASom    A    G        0      0        2 
   1  chr1_138389401     HCab    A    G        1      2        2 
   1  chr1_138389401     HPrz    A    G        1      2        2 
   1  chr1_138389401     ZBoe    A    G        0      0        2 
   1  chr1_138389401     ZGre    A    G        0      0        2 
   1  chr1_138389401     ZHar    A    G        0      0        2 
   1  chr1_138389401   Sample    A    G        0      0        2 
   1  chr1_138391094     AAsi    G    C        1      2        2 
   1  chr1_138391094     AKia    G    C        0      0        2 
   1  chr1_138391094     AOna    G    C        0      0        2 
   1  chr1_138391094     ASom    G    C        1      2        2 
   1  chr1_138391094     HCab    G    C        0      0        2 
   1  chr1_138391094     HPrz    G    C        0      0        2 
   1  chr1_138391094     ZBoe    G    C        0      0        2 
   1  chr1_138391094     ZGre    G    C        0      0        2 
   1  chr1_138391094     ZHar    G    C        0      0        2 
   1  chr1_138391094   Sample    G    C        1      2        2 
   1  chr1_138391994     AAsi    G    A        0      0        2 
   1  chr1_138391994     AKia    G    A        0      0        2 
   1  chr1_138391994     AOna    G    A      0.5      1        2 
   1  chr1_138391994     ASom    G    A        0      0        2 
   1  chr1_138391994     HCab    G    A        0      0        2 
   1  chr1_138391994     HPrz    G    A        0      0        2 
   1  chr1_138391994     ZBoe    G    A        0      0        2 
   1  chr1_138391994     ZGre    G    A        0      0        2 
   1  chr1_138391994     ZHar    G    A        0      0        2 
   1  chr1_138391994   Sample    G    A        0      0        2 
   1  chr1_138393377     AAsi    G    A        0      0        2 
   1  chr1_138393377     AKia    G    A        1      2        2 
   1  chr1_138393377     AOna    G    A        0      0        2 
   1  chr1_138393377     ASom    G    A        0      0        2 
   1  chr1_138393377     HCab    G    A        0      0        2 
   1  chr1_138393377     HPrz    G    A        0      0        2 
   1  chr1_138393377     ZBoe    G    A        0      0        2 
   1  chr1_138393377     ZGre    G    A        0      0        2 
   1  chr1_138393377     ZHar    G    A        0      0        2 
   1  chr1_138393377   Sample    G    A        0      0        2 
   1  chr1_138398836     AAsi    C    T      0.5      1        2 
   1  chr1_138398836     AKia    C    T        0      0        2 
   1  chr1_138398836     AOna    C    T        0      0        2 
   1  chr1_138398836     ASom    C    T        0      0        2 
   1  chr1_138398836     HCab    C    T        0      0        2 
   1  chr1_138398836     HPrz    C    T        0      0        2 
   1  chr1_138398836     ZBoe    C    T        0      0        2 
   1  chr1_138398836     ZGre    C    T        0      0        2 
   1  chr1_138398836     ZHar    C    T        0      0        2 
   1  chr1_138398836   Sample    C    T        1      2        2 
   1  chr1_138402329     AAsi    T    C        0      0        2 
   1  chr1_138402329     AKia    T    C        0      0        2 
   1  chr1_138402329     AOna    T    C        0      0        2 
   1  chr1_138402329     ASom    T    C        0      0        2 
   1  chr1_138402329     HCab    T    C        0      0        2 
   1  chr1_138402329     HPrz    T    C        0      0        2 
   1  chr1_138402329     ZBoe    T    C        0      0        2 
   1  chr1_138402329     ZGre    T    C        0      0        2 
   1  chr1_138402329     ZHar    T    C      0.5      1        2 
   1  chr1_138402329   Sample    T    C        0      0        2 
   1  chr1_138404584     AAsi    G    C        0      0        2 
   1  chr1_138404584     AKia    G    C        1      2        2 
   1  chr1_138404584     AOna    G    C        0      0        2 
   1  chr1_138404584     ASom    G    C        0      0        2 
   1  chr1_138404584     HCab    G    C        0      0        2 
   1  chr1_138404584     HPrz    G    C        0      0        2 
   1  chr1_138404584     ZBoe    G    C        0      0        2 
   1  chr1_138404584     ZGre    G    C        0      0        2 
   1  chr1_138404584     ZHar    G    C        0      0        2 
   1  chr1_138404584   Sample    G    C        0      0        2 
   1  chr1_138410104     AAsi    C    A        0      0        2 
   1  chr1_138410104     AKia    C    A        0      0        2 
   1  chr1_138410104     AOna    C    A        1      2        2 
   1  chr1_138410104     ASom    C    A        0      0        2 
   1  chr1_138410104     HCab    C    A        0      0        2 
   1  chr1_138410104     HPrz    C    A        0      0        2 
   1  chr1_138410104     ZBoe    C    A        0      0        2 
   1  chr1_138410104     ZGre    C    A        0      0        2 
   1  chr1_138410104     ZHar    C    A        0      0        2 
   1  chr1_138410104   Sample    C    A        0      0        2 
   1  chr1_138410113     AAsi    C    A        0      0        2 
   1  chr1_138410113     AKia    C    A        0      0        2 
   1  chr1_138410113     AOna    C    A        0      0        2 
   1  chr1_138410113     ASom    C    A        0      0        2 
   1  chr1_138410113     HCab    C    A        1      2        2 
   1  chr1_138410113     HPrz    C    A        1      2        2 
   1  chr1_138410113     ZBoe    C    A        0      0        2 
   1  chr1_138410113     ZGre    C    A        0      0        2 
   1  chr1_138410113     ZHar    C    A        0      0        2 
   1  chr1_138410113   Sample    C    A        0      0        2 
   1  chr1_138411296     AAsi    G    A        0      0        2 
   1  chr1_138411296     AKia    G    A        0      0        2 
   1  chr1_138411296     AOna    G    A        0      0        2 
   1  chr1_138411296     ASom    G    A        0      0        2 
   1  chr1_138411296     HCab    G    A        0      0        2 
   1  chr1_138411296     HPrz    G    A        0      0        2 
   1  chr1_138411296     ZBoe    G    A        0      0        2 
   1  chr1_138411296     ZGre    G    A        0      0        2 
   1  chr1_138411296     ZHar    G    A      0.5      1        2 
   1  chr1_138411296   Sample    G    A        0      0        2 
   1  chr1_138416530     AAsi    T    C        0      0        2 
   1  chr1_138416530     AKia    T    C        0      0        2 
   1  chr1_138416530     AOna    T    C        0      0        2 
   1  chr1_138416530     ASom    T    C        0      0        2 
   1  chr1_138416530     HCab    T    C        1      2        2 
   1  chr1_138416530     HPrz    T    C        1      2        2 
   1  chr1_138416530     ZBoe    T    C        0      0        2 
   1  chr1_138416530     ZGre    T    C        0      0        2 
   1  chr1_138416530     ZHar    T    C        0      0        2 
   1  chr1_138416530   Sample    T    C        0      0        2 
   1  chr1_138420006     AAsi    C    A        0      0        2 
   1  chr1_138420006     AKia    C    A        0      0        2 
   1  chr1_138420006     AOna    C    A        0      0        2 
   1  chr1_138420006     ASom    C    A        0      0        2 
   1  chr1_138420006     HCab    C    A      0.5      1        2 
   1  chr1_138420006     HPrz    C    A        0      0        2 
   1  chr1_138420006     ZBoe    C    A        0      0        2 
   1  chr1_138420006     ZGre    C    A        0      0        2 
   1  chr1_138420006     ZHar    C    A        0      0        2 
   1  chr1_138420006   Sample    C    A        0      0        2 
   1  chr1_138421881     AAsi    T    C        0      0        2 
   1  chr1_138421881     AKia    T    C        1      2        2 
   1  chr1_138421881     AOna    T    C        0      0        2 
   1  chr1_138421881     ASom    T    C        0      0        2 
   1  chr1_138421881     HCab    T    C        0      0        2 
   1  chr1_138421881     HPrz    T    C        0      0        2 
   1  chr1_138421881     ZBoe    T    C        0      0        2 
   1  chr1_138421881     ZGre    T    C        0      0        2 
   1  chr1_138421881     ZHar    T    C        0      0        2 
   1  chr1_138421881   Sample    T    C        0      0        2 
   1  chr1_138426429     AAsi    C    T        0      0        2 
   1  chr1_138426429     AKia    C    T        0      0        2 
   1  chr1_138426429     AOna    C    T        0      0        2 
   1  chr1_138426429     ASom    C    T        0      0        2 
   1  chr1_138426429     HCab    C    T        1      2        2 
   1  chr1_138426429     HPrz    C    T        1      2        2 
   1  chr1_138426429     ZBoe    C    T        0      0        2 
   1  chr1_138426429     ZGre    C    T        0      0        2 
   1  chr1_138426429     ZHar    C    T        0      0        2 
   1  chr1_138426429   Sample    C    T        0      0        2 
   1  chr1_138433609     AAsi    G    A        0      0        2 
   1  chr1_138433609     AKia    G    A        0      0        2 
   1  chr1_138433609     AOna    G    A        0      0        2 
   1  chr1_138433609     ASom    G    A        0      0        2 
   1  chr1_138433609     HCab    G    A        0      0        2 
   1  chr1_138433609     HPrz    G    A        0      0        2 
   1  chr1_138433609     ZBoe    G    A        0      0        2 
   1  chr1_138433609     ZGre    G    A      0.5      1        2 
   1  chr1_138433609     ZHar    G    A        0      0        2 
   1  chr1_138433609   Sample    G    A        0      0        2 
   1  chr1_138435853     AAsi    C    G        0      0        2 
   1  chr1_138435853     AKia    C    G        0      0        2 
   1  chr1_138435853     AOna    C    G        0      0        2 
   1  chr1_138435853     ASom    C    G        0      0        2 
   1  chr1_138435853     HCab    C    G        0      0        2 
   1  chr1_138435853     HPrz    C    G        0      0        2 
   1  chr1_138435853     ZBoe    C    G      0.5      1        2 
   1  chr1_138435853     ZGre    C    G        0      0        2 
   1  chr1_138435853     ZHar    C    G        0      0        2 
   1  chr1_138435853   Sample    C    G        0      0        2 
   1  chr1_138439763     AAsi    A    G        0      0        2 
   1  chr1_138439763     AKia    A    G        0      0        2 
   1  chr1_138439763     AOna    A    G        0      0        2 
   1  chr1_138439763     ASom    A    G        0      0        2 
   1  chr1_138439763     HCab    A    G        1      2        2 
   1  chr1_138439763     HPrz    A    G        1      2        2 
   1  chr1_138439763     ZBoe    A    G        0      0        2 
   1  chr1_138439763     ZGre    A    G        0      0        2 
   1  chr1_138439763     ZHar    A    G        0      0        2 
   1  chr1_138439763   Sample    A    G        0      0        2 
   1  chr1_138443447     AAsi    G    A        0      0        2 
   1  chr1_138443447     AKia    G    A        0      0        2 
   1  chr1_138443447     AOna    G    A        0      0        2 
   1  chr1_138443447     ASom    G    A        0      0        2 
   1  chr1_138443447     HCab    G    A        0      0        2 
   1  chr1_138443447     HPrz    G    A        0      0        2 
   1  chr1_138443447     ZBoe    G    A        0      0        2 
   1  chr1_138443447     ZGre    G    A        1      2        2 
   1  chr1_138443447     ZHar    G    A        0      0        2 
   1  chr1_138443447   Sample    G    A        0      0        2 
   1  chr1_138444754     AAsi    C    A        1      2        2 
   1  chr1_138444754     AKia    C    A        0      0        2 
   1  chr1_138444754     AOna    C    A        0      0        2 
   1  chr1_138444754     ASom    C    A        1      2        2 
   1  chr1_138444754     HCab    C    A        0      0        2 
   1  chr1_138444754     HPrz    C    A        0      0        2 
   1  chr1_138444754     ZBoe    C    A        0      0        2 
   1  chr1_138444754     ZGre    C    A        0      0        2 
   1  chr1_138444754     ZHar    C    A        0      0        2 
   1  chr1_138444754   Sample    C    A        1      2        2 
   1  chr1_138464720     AAsi    T    C        0      0        2 
   1  chr1_138464720     AKia    T    C        0      0        2 
   1  chr1_138464720     AOna    T    C        0      0        2 
   1  chr1_138464720     ASom    T    C        0      0        2 
   1  chr1_138464720     HCab    T    C      0.5      1        2 
   1  chr1_138464720     HPrz    T    C        0      0        2 
   1  chr1_138464720     ZBoe    T    C        0      0        2 
   1  chr1_138464720     ZGre    T    C        0      0        2 
   1  chr1_138464720     ZHar    T    C        0      0        2 
   1  chr1_138464720   Sample    T    C        0      0        2 
   1  chr1_138482815     AAsi    C    G        0      0        2 
   1  chr1_138482815     AKia    C    G        0      0        2 
   1  chr1_138482815     AOna    C    G        0      0        2 
   1  chr1_138482815     ASom    C    G        0      0        2 
   1  chr1_138482815     HCab    C    G        0      0        2 
   1  chr1_138482815     HPrz    C    G        0      0        2 
   1  chr1_138482815     ZBoe    C    G      0.5      1        2 
   1  chr1_138482815     ZGre    C    G        0      0        2 
   1  chr1_138482815     ZHar    C    G        0      0        2 
   1  chr1_138482815   Sample    C    G        0      0        2 
   1  chr1_138483884     AAsi    A    C        0      0        2 
   1  chr1_138483884     AKia    A    C        0      0        2 
   1  chr1_138483884     AOna    A    C        0      0        2 
   1  chr1_138483884     ASom    A    C        1      2        2 
   1  chr1_138483884     HCab    A    C        0      0        2 
   1  chr1_138483884     HPrz    A    C        0      0        2 
   1  chr1_138483884     ZBoe    A    C        0      0        2 
   1  chr1_138483884     ZGre    A    C        0      0        2 
   1  chr1_138483884     ZHar    A    C        0      0        2 
   1  chr1_138483884   Sample    A    C        0      0        2 
   1  chr1_138486681     AAsi    G    T        0      0        2 
   1  chr1_138486681     AKia    G    T        0      0        2 
   1  chr1_138486681     AOna    G    T        0      0        2 
   1  chr1_138486681     ASom    G    T        0      0        2 
   1  chr1_138486681     HCab    G    T        0      0        2 
   1  chr1_138486681     HPrz    G    T        0      0        2 
   1  chr1_138486681     ZBoe    G    T      0.5      1        2 
   1  chr1_138486681     ZGre    G    T        0      0        2 
   1  chr1_138486681     ZHar    G    T        0      0        2 
   1  chr1_138486681   Sample    G    T        0      0        2 
   1  chr1_138494720     AAsi    T    A        0      0        2 
   1  chr1_138494720     AKia    T    A        0      0        2 
   1  chr1_138494720     AOna    T    A        0      0        2 
   1  chr1_138494720     ASom    T    A        0      0        2 
   1  chr1_138494720     HCab    T    A        0      0        2 
   1  chr1_138494720     HPrz    T    A        0      0        2 
   1  chr1_138494720     ZBoe    T    A        0      0        2 
   1  chr1_138494720     ZGre    T    A      0.5      1        2 
   1  chr1_138494720     ZHar    T    A        0      0        2 
   1  chr1_138494720   Sample    T    A        0      0        2 
   1  chr1_138495089     AAsi    C    T        0      0        2 
   1  chr1_138495089     AKia    C    T        0      0        2 
   1  chr1_138495089     AOna    C    T        0      0        2 
   1  chr1_138495089     ASom    C    T        0      0        2 
   1  chr1_138495089     HCab    C    T      0.5      1        2 
   1  chr1_138495089     HPrz    C    T        0      0        2 
   1  chr1_138495089     ZBoe    C    T        0      0        2 
   1  chr1_138495089     ZGre    C    T        0      0        2 
   1  chr1_138495089     ZHar    C    T        0      0        2 
   1  chr1_138495089   Sample    C    T        0      0        2 
   1  chr1_138496083     AAsi    G    T        0      0        2 
   1  chr1_138496083     AKia    G    T        1      2        2 
   1  chr1_138496083     AOna    G    T        1      2        2 
   1  chr1_138496083     ASom    G    T        0      0        2 
   1  chr1_138496083     HCab    G    T        0      0        2 
   1  chr1_138496083     HPrz    G    T        0      0        2 
   1  chr1_138496083     ZBoe    G    T        0      0        2 
   1  chr1_138496083     ZGre    G    T        0      0        2 
   1  chr1_138496083     ZHar    G    T        0      0        2 
   1  chr1_138496083   Sample    G    T        0      0        2 
   1  chr1_138506013     AAsi    T    C        0      0        2 
   1  chr1_138506013     AKia    T    C        0      0        2 
   1  chr1_138506013     AOna    T    C        0      0        2 
   1  chr1_138506013     ASom    T    C        0      0        2 
   1  chr1_138506013     HCab    T    C        0      0        2 
   1  chr1_138506013     HPrz    T    C        0      0        2 
   1  chr1_138506013     ZBoe    T    C        0      0        2 
   1  chr1_138506013     ZGre    T    C      0.5      1        2 
   1  chr1_138506013     ZHar    T    C        0      0        2 
   1  chr1_138506013   Sample    T    C        0      0        2 
   1  chr1_138510466     AAsi    G    T        0      0        2 
   1  chr1_138510466     AKia    G    T        0      0        2 
   1  chr1_138510466     AOna    G    T        0      0        2 
   1  chr1_138510466     ASom    G    T        0      0        2 
   1  chr1_138510466     HCab    G    T        0      0        2 
   1  chr1_138510466     HPrz    G    T        0      0        2 
   1  chr1_138510466     ZBoe    G    T        0      0        2 
   1  chr1_138510466     ZGre    G    T        0      0        2 
   1  chr1_138510466     ZHar    G    T        1      2        2 
   1  chr1_138510466   Sample    G    T        0      0        2 
   1  chr1_138510512     AAsi    T    C        0      0        2 
   1  chr1_138510512     AKia    T    C        1      2        2 
   1  chr1_138510512     AOna    T    C        1      2        2 
   1  chr1_138510512     ASom    T    C        0      0        2 
   1  chr1_138510512     HCab    T    C        1      2        2 
   1  chr1_138510512     HPrz    T    C        1      2        2 
   1  chr1_138510512     ZBoe    T    C        0      0        2 
   1  chr1_138510512     ZGre    T    C        0      0        2 
   1  chr1_138510512     ZHar    T    C        0      0        2 
   1  chr1_138510512   Sample    T    C        0      0        2 
   1  chr1_138510775     AAsi    A    G        0      0        2 
   1  chr1_138510775     AKia    A    G        0      0        2 
   1  chr1_138510775     AOna    A    G        0      0        2 
   1  chr1_138510775     ASom    A    G        0      0        2 
   1  chr1_138510775     HCab    A    G        1      2        2 
   1  chr1_138510775     HPrz    A    G        1      2        2 
   1  chr1_138510775     ZBoe    A    G        0      0        2 
   1  chr1_138510775     ZGre    A    G        0      0        2 
   1  chr1_138510775     ZHar    A    G        0      0        2 
   1  chr1_138510775   Sample    A    G        0      0        2 
   1  chr1_138516878     AAsi    T    C        0      0        2 
   1  chr1_138516878     AKia    T    C        0      0        2 
   1  chr1_138516878     AOna    T    C        0      0        2 
   1  chr1_138516878     ASom    T    C        0      0        2 
   1  chr1_138516878     HCab    T    C        0      0        2 
   1  chr1_138516878     HPrz    T    C        0      0        2 
   1  chr1_138516878     ZBoe    T    C        0      0        2 
   1  chr1_138516878     ZGre    T    C        0      0        2 
   1  chr1_138516878     ZHar    T    C        1      2        2 
   1  chr1_138516878   Sample    T    C        0      0        2 
   1  chr1_138519382     AAsi    G    T        0      0        2 
   1  chr1_138519382     AKia    G    T        0      0        2 
   1  chr1_138519382     AOna    G    T        0      0        2 
   1  chr1_138519382     ASom    G    T        0      0        2 
   1  chr1_138519382     HCab    G    T        0      0        2 
   1  chr1_138519382     HPrz    G    T        0      0        2 
   1  chr1_138519382     ZBoe    G    T        0      0        2 
   1  chr1_138519382     ZGre    G    T        0      0        2 
   1  chr1_138519382     ZHar    G    T        1      2        2 
   1  chr1_138519382   Sample    G    T        0      0        2 
   1  chr1_138530605     AAsi    G    C        0      0        2 
   1  chr1_138530605     AKia    G    C        0      0        2 
   1  chr1_138530605     AOna    G    C        0      0        2 
   1  chr1_138530605     ASom    G    C        0      0        2 
   1  chr1_138530605     HCab    G    C        0      0        2 
   1  chr1_138530605     HPrz    G    C        0      0        2 
   1  chr1_138530605     ZBoe    G    C        0      0        2 
   1  chr1_138530605     ZGre    G    C      0.5      1        2 
   1  chr1_138530605     ZHar    G    C        0      0        2 
   1  chr1_138530605   Sample    G    C        0      0        2 
   1  chr1_138532112     AAsi    T    C        0      0        2 
   1  chr1_138532112     AKia    T    C        0      0        2 
   1  chr1_138532112     AOna    T    C        0      0        2 
   1  chr1_138532112     ASom    T    C        0      0        2 
   1  chr1_138532112     HCab    T    C        0      0        2 
   1  chr1_138532112     HPrz    T    C      0.5      1        2 
   1  chr1_138532112     ZBoe    T    C        0      0        2 
   1  chr1_138532112     ZGre    T    C        0      0        2 
   1  chr1_138532112     ZHar    T    C        0      0        2 
   1  chr1_138532112   Sample    T    C        0      0        2 
   1  chr1_138538477     AAsi    C    T        0      0        2 
   1  chr1_138538477     AKia    C    T        0      0        2 
   1  chr1_138538477     AOna    C    T        0      0        2 
   1  chr1_138538477     ASom    C    T        0      0        2 
   1  chr1_138538477     HCab    C    T        1      2        2 
   1  chr1_138538477     HPrz    C    T        1      2        2 
   1  chr1_138538477     ZBoe    C    T        0      0        2 
   1  chr1_138538477     ZGre    C    T        0      0        2 
   1  chr1_138538477     ZHar    C    T        0      0        2 
   1  chr1_138538477   Sample    C    T        0      0        2 
   1  chr1_138539907     AAsi    C    A        0      0        2 
   1  chr1_138539907     AKia    C    A        1      2        2 
   1  chr1_138539907     AOna    C    A        1      2        2 
   1  chr1_138539907     ASom    C    A        0      0        2 
   1  chr1_138539907     HCab    C    A        0      0        2 
   1  chr1_138539907     HPrz    C    A        0      0        2 
   1  chr1_138539907     ZBoe    C    A        0      0        2 
   1  chr1_138539907     ZGre    C    A        0      0        2 
   1  chr1_138539907     ZHar    C    A        0      0        2 
   1  chr1_138539907   Sample    C    A        0      0        2 
   1  chr1_138541602     AAsi    G    A        0      0        2 
   1  chr1_138541602     AKia    G    A        1      2        2 
   1  chr1_138541602     AOna    G    A        1      2        2 
   1  chr1_138541602     ASom    G    A        0      0        2 
   1  chr1_138541602     HCab    G    A        0      0        2 
   1  chr1_138541602     HPrz    G    A        0      0        2 
   1  chr1_138541602     ZBoe    G    A        0      0        2 
   1  chr1_138541602     ZGre    G    A        0      0        2 
   1  chr1_138541602     ZHar    G    A        0      0        2 
   1  chr1_138541602   Sample    G    A        0      0        2 
   1  chr1_138549522     AAsi    A    T        0      0        2 
   1  chr1_138549522     AKia    A    T        0      0        2 
   1  chr1_138549522     AOna    A    T        0      0        2 
   1  chr1_138549522     ASom    A    T        0      0        2 
   1  chr1_138549522     HCab    A    T        0      0        2 
   1  chr1_138549522     HPrz    A    T        0      0        2 
   1  chr1_138549522     ZBoe    A    T        0      0        2 
   1  chr1_138549522     ZGre    A    T        0      0        2 
   1  chr1_138549522     ZHar    A    T        1      2        2 
   1  chr1_138549522   Sample    A    T        0      0        2 
   1  chr1_138569559     AAsi    C    G        0      0        2 
   1  chr1_138569559     AKia    C    G        1      2        2 
   1  chr1_138569559     AOna    C    G        0      0        2 
   1  chr1_138569559     ASom    C    G        0      0        2 
   1  chr1_138569559     HCab    C    G        0      0        2 
   1  chr1_138569559     HPrz    C    G        0      0        2 
   1  chr1_138569559     ZBoe    C    G        0      0        2 
   1  chr1_138569559     ZGre    C    G        0      0        2 
   1  chr1_138569559     ZHar    C    G        0      0        2 
   1  chr1_138569559   Sample    C    G        0      0        2 
   1  chr1_138569645     AAsi    T    C        0      0        2 
   1  chr1_138569645     AKia    T    C        0      0        2 
   1  chr1_138569645     AOna    T    C      0.5      1        2 
   1  chr1_138569645     ASom    T    C        0      0        2 
   1  chr1_138569645     HCab    T    C        0      0        2 
   1  chr1_138569645     HPrz    T    C        0      0        2 
   1  chr1_138569645     ZBoe    T    C        0      0        2 
   1  chr1_138569645     ZGre    T    C        0      0        2 
   1  chr1_138569645     ZHar    T    C        0      0        2 
   1  chr1_138569645   Sample    T    C        0      0        2 
   1  chr1_138584459     AAsi    A    G        0      0        2 
   1  chr1_138584459     AKia    A    G        0      0        2 
   1  chr1_138584459     AOna    A    G        0      0        2 
   1  chr1_138584459     ASom    A    G        0      0        2 
   1  chr1_138584459     HCab    A    G        0      0        2 
   1  chr1_138584459     HPrz    A    G        0      0        2 
   1  chr1_138584459     ZBoe    A    G        0      0        2 
   1  chr1_138584459     ZGre    A    G        0      0        2 
   1  chr1_138584459     ZHar    A    G        1      2        2 
   1  chr1_138584459   Sample    A    G        0      0        2 
   1  chr1_138592981     AAsi    G    A        0      0        2 
   1  chr1_138592981     AKia    G    A        0      0        2 
   1  chr1_138592981     AOna    G    A        0      0        2 
   1  chr1_138592981     ASom    G    A        0      0        2 
   1  chr1_138592981     HCab    G    A      0.5      1        2 
   1  chr1_138592981     HPrz    G    A        0      0        2 
   1  chr1_138592981     ZBoe    G    A        0      0        2 
   1  chr1_138592981     ZGre    G    A        0      0        2 
   1  chr1_138592981     ZHar    G    A        0      0        2 
   1  chr1_138592981   Sample    G    A        0      0        2 
   1  chr1_138596132     AAsi    C    T        0      0        2 
   1  chr1_138596132     AKia    C    T        0      0        2 
   1  chr1_138596132     AOna    C    T      0.5      1        2 
   1  chr1_138596132     ASom    C    T        0      0        2 
   1  chr1_138596132     HCab    C    T        0      0        2 
   1  chr1_138596132     HPrz    C    T        0      0        2 
   1  chr1_138596132     ZBoe    C    T        0      0        2 
   1  chr1_138596132     ZGre    C    T        0      0        2 
   1  chr1_138596132     ZHar    C    T        0      0        2 
   1  chr1_138596132   Sample    C    T        0      0        2 
   1  chr1_138600055     AAsi    A    G        0      0        2 
   1  chr1_138600055     AKia    A    G        0      0        2 
   1  chr1_138600055     AOna    A    G        0      0        2 
   1  chr1_138600055     ASom    A    G        0      0        2 
   1  chr1_138600055     HCab    A    G      0.5      1        2 
   1  chr1_138600055     HPrz    A    G        0      0        2 
   1  chr1_138600055     ZBoe    A    G        0      0        2 
   1  chr1_138600055     ZGre    A    G        0      0        2 
   1  chr1_138600055     ZHar    A    G        0      0        2 
   1  chr1_138600055   Sample    A    G        0      0        2 
   1  chr1_138603986     AAsi    T    C        0      0        2 
   1  chr1_138603986     AKia    T    C        0      0        2 
   1  chr1_138603986     AOna    T    C        0      0        2 
   1  chr1_138603986     ASom    T    C        0      0        2 
   1  chr1_138603986     HCab    T    C        0      0        2 
   1  chr1_138603986     HPrz    T    C        0      0        2 
   1  chr1_138603986     ZBoe    T    C      0.5      1        2 
   1  chr1_138603986     ZGre    T    C        0      0        2 
   1  chr1_138603986     ZHar    T    C        0      0        2 
   1  chr1_138603986   Sample    T    C        0      0        2 
   1  chr1_138605031     AAsi    A    G        0      0        2 
   1  chr1_138605031     AKia    A    G        0      0        2 
   1  chr1_138605031     AOna    A    G      0.5      1        2 
   1  chr1_138605031     ASom    A    G        0      0        2 
   1  chr1_138605031     HCab    A    G        0      0        2 
   1  chr1_138605031     HPrz    A    G        0      0        2 
   1  chr1_138605031     ZBoe    A    G        0      0        2 
   1  chr1_138605031     ZGre    A    G        0      0        2 
   1  chr1_138605031     ZHar    A    G        0      0        2 
   1  chr1_138605031   Sample    A    G        0      0        2 
   1  chr1_138618818     AAsi    C    G        0      0        2 
   1  chr1_138618818     AKia    C    G        0      0        2 
   1  chr1_138618818     AOna    C    G        0      0        2 
   1  chr1_138618818     ASom    C    G        0      0        2 
   1  chr1_138618818     HCab    C    G        0      0        2 
   1  chr1_138618818     HPrz    C    G        0      0        2 
   1  chr1_138618818     ZBoe    C    G      0.5      1        2 
   1  chr1_138618818     ZGre    C    G        0      0        2 
   1  chr1_138618818     ZHar    C    G        0      0        2 
   1  chr1_138618818   Sample    C    G        0      0        2 
   1  chr1_138620026     AAsi    A    G        0      0        2 
   1  chr1_138620026     AKia    A    G        0      0        2 
   1  chr1_138620026     AOna    A    G      0.5      1        2 
   1  chr1_138620026     ASom    A    G        0      0        2 
   1  chr1_138620026     HCab    A    G        0      0        2 
   1  chr1_138620026     HPrz    A    G        0      0        2 
   1  chr1_138620026     ZBoe    A    G        0      0        2 
   1  chr1_138620026     ZGre    A    G        0      0        2 
   1  chr1_138620026     ZHar    A    G        0      0        2 
   1  chr1_138620026   Sample    A    G        0      0        2 
   1  chr1_138623194     AAsi    C    T        0      0        2 
   1  chr1_138623194     AKia    C    T        0      0        2 
   1  chr1_138623194     AOna    C    T        0      0        2 
   1  chr1_138623194     ASom    C    T        0      0        2 
   1  chr1_138623194     HCab    C    T        1      2        2 
   1  chr1_138623194     HPrz    C    T        1      2        2 
   1  chr1_138623194     ZBoe    C    T        0      0        2 
   1  chr1_138623194     ZGre    C    T        0      0        2 
   1  chr1_138623194     ZHar    C    T        0      0        2 
   1  chr1_138623194   Sample    C    T        0      0        2 
   1  chr1_138628779     AAsi    C    T        0      0        2 
   1  chr1_138628779     AKia    C    T        0      0        2 
   1  chr1_138628779     AOna    C    T        0      0        2 
   1  chr1_138628779     ASom    C    T        0      0        2 
   1  chr1_138628779     HCab    C    T        1      2        2 
   1  chr1_138628779     HPrz    C    T        1      2        2 
   1  chr1_138628779     ZBoe    C    T        0      0        2 
   1  chr1_138628779     ZGre    C    T        0      0        2 
   1  chr1_138628779     ZHar    C    T        0      0        2 
   1  chr1_138628779   Sample    C    T        0      0        2 
   1  chr1_138658403     AAsi    G    A        0      0        2 
   1  chr1_138658403     AKia    G    A        0      0        2 
   1  chr1_138658403     AOna    G    A        0      0        2 
   1  chr1_138658403     ASom    G    A        0      0        2 
   1  chr1_138658403     HCab    G    A        1      2        2 
   1  chr1_138658403     HPrz    G    A        1      2        2 
   1  chr1_138658403     ZBoe    G    A        0      0        2 
   1  chr1_138658403     ZGre    G    A        0      0        2 
   1  chr1_138658403     ZHar    G    A        0      0        2 
   1  chr1_138658403   Sample    G    A        0      0        2 
   1  chr1_138658872     AAsi    A    G        0      0        2 
   1  chr1_138658872     AKia    A    G        0      0        2 
   1  chr1_138658872     AOna    A    G        0      0        2 
   1  chr1_138658872     ASom    A    G        0      0        2 
   1  chr1_138658872     HCab    A    G      0.5      1        2 
   1  chr1_138658872     HPrz    A    G        0      0        2 
   1  chr1_138658872     ZBoe    A    G        0      0        2 
   1  chr1_138658872     ZGre    A    G        0      0        2 
   1  chr1_138658872     ZHar    A    G      0.5      1        2 
   1  chr1_138658872   Sample    A    G        0      0        2 
   1  chr1_138666194     AAsi    T    C        0      0        2 
   1  chr1_138666194     AKia    T    C        0      0        2 
   1  chr1_138666194     AOna    T    C        0      0        2 
   1  chr1_138666194     ASom    T    C        0      0        2 
   1  chr1_138666194     HCab    T    C        0      0        2 
   1  chr1_138666194     HPrz    T    C      0.5      1        2 
   1  chr1_138666194     ZBoe    T    C        0      0        2 
   1  chr1_138666194     ZGre    T    C        0      0        2 
   1  chr1_138666194     ZHar    T    C        0      0        2 
   1  chr1_138666194   Sample    T    C        0      0        2 
   1  chr1_138667424     AAsi    A    C        0      0        2 
   1  chr1_138667424     AKia    A    C        0      0        2 
   1  chr1_138667424     AOna    A    C        0      0        2 
   1  chr1_138667424     ASom    A    C        0      0        2 
   1  chr1_138667424     HCab    A    C        0      0        2 
   1  chr1_138667424     HPrz    A    C        0      0        2 
   1  chr1_138667424     ZBoe    A    C        0      0        2 
   1  chr1_138667424     ZGre    A    C        0      0        2 
   1  chr1_138667424     ZHar    A    C      0.5      1        2 
   1  chr1_138667424   Sample    A    C        0      0        2 
   1  chr1_138701888     AAsi    A    G        0      0        2 
   1  chr1_138701888     AKia    A    G        0      0        2 
   1  chr1_138701888     AOna    A    G        0      0        2 
   1  chr1_138701888     ASom    A    G        0      0        2 
   1  chr1_138701888     HCab    A    G      0.5      1        2 
   1  chr1_138701888     HPrz    A    G        0      0        2 
   1  chr1_138701888     ZBoe    A    G        0      0        2 
   1  chr1_138701888     ZGre    A    G        0      0        2 
   1  chr1_138701888     ZHar    A    G        0      0        2 
   1  chr1_138701888   Sample    A    G        0      0        2 
   1  chr1_138704743     AAsi    G    A        0      0        2 
   1  chr1_138704743     AKia    G    A        0      0        2 
   1  chr1_138704743     AOna    G    A        0      0        2 
   1  chr1_138704743     ASom    G    A        0      0        2 
   1  chr1_138704743     HCab    G    A        1      2        2 
   1  chr1_138704743     HPrz    G    A        1      2        2 
   1  chr1_138704743     ZBoe    G    A        0      0        2 
   1  chr1_138704743     ZGre    G    A        0      0        2 
   1  chr1_138704743     ZHar    G    A        0      0        2 
   1  chr1_138704743   Sample    G    A        0      0        2 
   1  chr1_138705894     AAsi    A    G        0      0        2 
   1  chr1_138705894     AKia    A    G        0      0        2 
   1  chr1_138705894     AOna    A    G        0      0        2 
   1  chr1_138705894     ASom    A    G        0      0        2 
   1  chr1_138705894     HCab    A    G      0.5      1        2 
   1  chr1_138705894     HPrz    A    G        1      2        2 
   1  chr1_138705894     ZBoe    A    G        0      0        2 
   1  chr1_138705894     ZGre    A    G        0      0        2 
   1  chr1_138705894     ZHar    A    G        0      0        2 
   1  chr1_138705894   Sample    A    G        0      0        2 
   1  chr1_138706913     AAsi    T    C        0      0        2 
   1  chr1_138706913     AKia    T    C        0      0        2 
   1  chr1_138706913     AOna    T    C        0      0        2 
   1  chr1_138706913     ASom    T    C        0      0        2 
   1  chr1_138706913     HCab    T    C        0      0        2 
   1  chr1_138706913     HPrz    T    C        0      0        2 
   1  chr1_138706913     ZBoe    T    C        1      2        2 
   1  chr1_138706913     ZGre    T    C        0      0        2 
   1  chr1_138706913     ZHar    T    C        0      0        2 
   1  chr1_138706913   Sample    T    C        0      0        2 
   1  chr1_138709737     AAsi    C    G        0      0        2 
   1  chr1_138709737     AKia    C    G      0.5      1        2 
   1  chr1_138709737     AOna    C    G        0      0        2 
   1  chr1_138709737     ASom    C    G        0      0        2 
   1  chr1_138709737     HCab    C    G        0      0        2 
   1  chr1_138709737     HPrz    C    G        0      0        2 
   1  chr1_138709737     ZBoe    C    G        0      0        2 
   1  chr1_138709737     ZGre    C    G        0      0        2 
   1  chr1_138709737     ZHar    C    G        0      0        2 
   1  chr1_138709737   Sample    C    G        0      0        2 
   1  chr1_138712218     AAsi    A    G        0      0        2 
   1  chr1_138712218     AKia    A    G        0      0        2 
   1  chr1_138712218     AOna    A    G        0      0        2 
   1  chr1_138712218     ASom    A    G        0      0        2 
   1  chr1_138712218     HCab    A    G        0      0        2 
   1  chr1_138712218     HPrz    A    G        0      0        2 
   1  chr1_138712218     ZBoe    A    G        0      0        2 
   1  chr1_138712218     ZGre    A    G        1      2        2 
   1  chr1_138712218     ZHar    A    G        0      0        2 
   1  chr1_138712218   Sample    A    G        0      0        2 
   1  chr1_138715303     AAsi    T    C        0      0        2 
   1  chr1_138715303     AKia    T    C        0      0        2 
   1  chr1_138715303     AOna    T    C        0      0        2 
   1  chr1_138715303     ASom    T    C        0      0        2 
   1  chr1_138715303     HCab    T    C        1      2        2 
   1  chr1_138715303     HPrz    T    C        1      2        2 
   1  chr1_138715303     ZBoe    T    C        0      0        2 
   1  chr1_138715303     ZGre    T    C        0      0        2 
   1  chr1_138715303     ZHar    T    C        0      0        2 
   1  chr1_138715303   Sample    T    C        0      0        2 
   1  chr1_138721171     AAsi    G    T      0.5      1        2 
   1  chr1_138721171     AKia    G    T        0      0        2 
   1  chr1_138721171     AOna    G    T        0      0        2 
   1  chr1_138721171     ASom    G    T        0      0        2 
   1  chr1_138721171     HCab    G    T        0      0        2 
   1  chr1_138721171     HPrz    G    T        0      0        2 
   1  chr1_138721171     ZBoe    G    T        0      0        2 
   1  chr1_138721171     ZGre    G    T        0      0        2 
   1  chr1_138721171     ZHar    G    T        0      0        2 
   1  chr1_138721171   Sample    G    T        0      0        2 
   1  chr1_138721378     AAsi    A    G        0      0        2 
   1  chr1_138721378     AKia    A    G        0      0        2 
   1  chr1_138721378     AOna    A    G        0      0        2 
   1  chr1_138721378     ASom    A    G        0      0        2 
   1  chr1_138721378     HCab    A    G        0      0        2 
   1  chr1_138721378     HPrz    A    G        0      0        2 
   1  chr1_138721378     ZBoe    A    G      0.5      1        2 
   1  chr1_138721378     ZGre    A    G        0      0        2 
   1  chr1_138721378     ZHar    A    G        0      0        2 
   1  chr1_138721378   Sample    A    G        0      0        2 
   1  chr1_138724635     AAsi    G    T        0      0        2 
   1  chr1_138724635     AKia    G    T        0      0        2 
   1  chr1_138724635     AOna    G    T        0      0        2 
   1  chr1_138724635     ASom    G    T        0      0        2 
   1  chr1_138724635     HCab    G    T        1      2        2 
   1  chr1_138724635     HPrz    G    T        0      0        2 
   1  chr1_138724635     ZBoe    G    T        0      0        2 
   1  chr1_138724635     ZGre    G    T        0      0        2 
   1  chr1_138724635     ZHar    G    T        0      0        2 
   1  chr1_138724635   Sample    G    T        0      0        2 
   1  chr1_138727486     AAsi    G    A        0      0        2 
   1  chr1_138727486     AKia    G    A      0.5      1        2 
   1  chr1_138727486     AOna    G    A        0      0        2 
   1  chr1_138727486     ASom    G    A        0      0        2 
   1  chr1_138727486     HCab    G    A        0      0        2 
   1  chr1_138727486     HPrz    G    A        0      0        2 
   1  chr1_138727486     ZBoe    G    A        0      0        2 
   1  chr1_138727486     ZGre    G    A        0      0        2 
   1  chr1_138727486     ZHar    G    A        0      0        2 
   1  chr1_138727486   Sample    G    A        0      0        2 
   1  chr1_138727739     AAsi    A    G        1      2        2 
   1  chr1_138727739     AKia    A    G        1      2        2 
   1  chr1_138727739     AOna    A    G        1      2        2 
   1  chr1_138727739     ASom    A    G        0      0        2 
   1  chr1_138727739     HCab    A    G        0      0        2 
   1  chr1_138727739     HPrz    A    G        0      0        2 
   1  chr1_138727739     ZBoe    A    G        1      2        2 
   1  chr1_138727739     ZGre    A    G        0      0        2 
   1  chr1_138727739     ZHar    A    G        0      0        2 
   1  chr1_138727739   Sample    A    G        1      2        2 
   1  chr1_138732842     AAsi    T    C        0      0        2 
   1  chr1_138732842     AKia    T    C        0      0        2 
   1  chr1_138732842     AOna    T    C        0      0        2 
   1  chr1_138732842     ASom    T    C        0      0        2 
   1  chr1_138732842     HCab    T    C      0.5      1        2 
   1  chr1_138732842     HPrz    T    C        0      0        2 
   1  chr1_138732842     ZBoe    T    C        0      0        2 
   1  chr1_138732842     ZGre    T    C        0      0        2 
   1  chr1_138732842     ZHar    T    C        0      0        2 
   1  chr1_138732842   Sample    T    C        0      0        2 
   1  chr1_138734081     AAsi    T    C        0      0        2 
   1  chr1_138734081     AKia    T    C        0      0        2 
   1  chr1_138734081     AOna    T    C      0.5      1        2 
   1  chr1_138734081     ASom    T    C        0      0        2 
   1  chr1_138734081     HCab    T    C        0      0        2 
   1  chr1_138734081     HPrz    T    C        0      0        2 
   1  chr1_138734081     ZBoe    T    C      0.5      1        2 
   1  chr1_138734081     ZGre    T    C        0      0        2 
   1  chr1_138734081     ZHar    T    C        0      0        2 
   1  chr1_138734081   Sample    T    C        0      0        2 
   1  chr1_138735527     AAsi    G    C        0      0        2 
   1  chr1_138735527     AKia    G    C        0      0        2 
   1  chr1_138735527     AOna    G    C        0      0        2 
   1  chr1_138735527     ASom    G    C        1      2        2 
   1  chr1_138735527     HCab    G    C        0      0        2 
   1  chr1_138735527     HPrz    G    C        0      0        2 
   1  chr1_138735527     ZBoe    G    C        0      0        2 
   1  chr1_138735527     ZGre    G    C        0      0        2 
   1  chr1_138735527     ZHar    G    C        0      0        2 
   1  chr1_138735527   Sample    G    C        0      0        2 
   1  chr1_138744285     AAsi    T    C        0      0        2 
   1  chr1_138744285     AKia    T    C        0      0        2 
   1  chr1_138744285     AOna    T    C        0      0        2 
   1  chr1_138744285     ASom    T    C        0      0        2 
   1  chr1_138744285     HCab    T    C        1      2        2 
   1  chr1_138744285     HPrz    T    C        1      2        2 
   1  chr1_138744285     ZBoe    T    C        0      0        2 
   1  chr1_138744285     ZGre    T    C        0      0        2 
   1  chr1_138744285     ZHar    T    C        0      0        2 
   1  chr1_138744285   Sample    T    C        0      0        2 
   1  chr1_138747191     AAsi    A    G        0      0        2 
   1  chr1_138747191     AKia    A    G        1      2        2 
   1  chr1_138747191     AOna    A    G        1      2        2 
   1  chr1_138747191     ASom    A    G        0      0        2 
   1  chr1_138747191     HCab    A    G        0      0        2 
   1  chr1_138747191     HPrz    A    G        0      0        2 
   1  chr1_138747191     ZBoe    A    G        0      0        2 
   1  chr1_138747191     ZGre    A    G        0      0        2 
   1  chr1_138747191     ZHar    A    G        0      0        2 
   1  chr1_138747191   Sample    A    G        0      0        2 
   1  chr1_138750949     AAsi    C    G        0      0        2 
   1  chr1_138750949     AKia    C    G        0      0        2 
   1  chr1_138750949     AOna    C    G      0.5      1        2 
   1  chr1_138750949     ASom    C    G        0      0        2 
   1  chr1_138750949     HCab    C    G        0      0        2 
   1  chr1_138750949     HPrz    C    G        0      0        2 
   1  chr1_138750949     ZBoe    C    G        0      0        2 
   1  chr1_138750949     ZGre    C    G        0      0        2 
   1  chr1_138750949     ZHar    C    G        0      0        2 
   1  chr1_138750949   Sample    C    G        0      0        2 
   1  chr1_138752996     AAsi    G    A        0      0        2 
   1  chr1_138752996     AKia    G    A        0      0        2 
   1  chr1_138752996     AOna    G    A      0.5      1        2 
   1  chr1_138752996     ASom    G    A        0      0        2 
   1  chr1_138752996     HCab    G    A        0      0        2 
   1  chr1_138752996     HPrz    G    A        0      0        2 
   1  chr1_138752996     ZBoe    G    A        0      0        2 
   1  chr1_138752996     ZGre    G    A        0      0        2 
   1  chr1_138752996     ZHar    G    A        0      0        2 
   1  chr1_138752996   Sample    G    A        0      0        2 
   1  chr1_138767679     AAsi    T    C        1      2        2 
   1  chr1_138767679     AKia    T    C        0      0        2 
   1  chr1_138767679     AOna    T    C        0      0        2 
   1  chr1_138767679     ASom    T    C        1      2        2 
   1  chr1_138767679     HCab    T    C        0      0        2 
   1  chr1_138767679     HPrz    T    C        0      0        2 
   1  chr1_138767679     ZBoe    T    C        0      0        2 
   1  chr1_138767679     ZGre    T    C        0      0        2 
   1  chr1_138767679     ZHar    T    C        0      0        2 
   1  chr1_138767679   Sample    T    C        1      2        2 
   1  chr1_138772171     AAsi    G    A        0      0        2 
   1  chr1_138772171     AKia    G    A        0      0        2 
   1  chr1_138772171     AOna    G    A        0      0        2 
   1  chr1_138772171     ASom    G    A        0      0        2 
   1  chr1_138772171     HCab    G    A        1      2        2 
   1  chr1_138772171     HPrz    G    A        1      2        2 
   1  chr1_138772171     ZBoe    G    A        0      0        2 
   1  chr1_138772171     ZGre    G    A        0      0        2 
   1  chr1_138772171     ZHar    G    A        0      0        2 
   1  chr1_138772171   Sample    G    A        0      0        2 
   1  chr1_138786069     AAsi    G    C        0      0        2 
   1  chr1_138786069     AKia    G    C        0      0        2 
   1  chr1_138786069     AOna    G    C        0      0        2 
   1  chr1_138786069     ASom    G    C        1      2        2 
   1  chr1_138786069     HCab    G    C        0      0        2 
   1  chr1_138786069     HPrz    G    C        0      0        2 
   1  chr1_138786069     ZBoe    G    C        0      0        2 
   1  chr1_138786069     ZGre    G    C        0      0        2 
   1  chr1_138786069     ZHar    G    C        0      0        2 
   1  chr1_138786069   Sample    G    C        0      0        2 
   1  chr1_138786434     AAsi    C    T        0      0        2 
   1  chr1_138786434     AKia    C    T        0      0        2 
   1  chr1_138786434     AOna    C    T        0      0        2 
   1  chr1_138786434     ASom    C    T        0      0        2 
   1  chr1_138786434     HCab    C    T        0      0        2 
   1  chr1_138786434     HPrz    C    T        0      0        2 
   1  chr1_138786434     ZBoe    C    T        1      2        2 
   1  chr1_138786434     ZGre    C    T        1      2        2 
   1  chr1_138786434     ZHar    C    T        0      0        2 
   1  chr1_138786434   Sample    C    T        0      0        2 
   1  chr1_138787041     AAsi    G    A        0      0        2 
   1  chr1_138787041     AKia    G    A        0      0        2 
   1  chr1_138787041     AOna    G    A        0      0        2 
   1  chr1_138787041     ASom    G    A        0      0        2 
   1  chr1_138787041     HCab    G    A        0      0        2 
   1  chr1_138787041     HPrz    G    A        0      0        2 
   1  chr1_138787041     ZBoe    G    A        0      0        2 
   1  chr1_138787041     ZGre    G    A        1      2        2 
   1  chr1_138787041     ZHar    G    A        0      0        2 
   1  chr1_138787041   Sample    G    A        0      0        2 
   1  chr1_138787711     AAsi    C    T        0      0        2 
   1  chr1_138787711     AKia    C    T        0      0        2 
   1  chr1_138787711     AOna    C    T        0      0        2 
   1  chr1_138787711     ASom    C    T        0      0        2 
   1  chr1_138787711     HCab    C    T        1      2        2 
   1  chr1_138787711     HPrz    C    T        0      0        2 
   1  chr1_138787711     ZBoe    C    T        0      0        2 
   1  chr1_138787711     ZGre    C    T        0      0        2 
   1  chr1_138787711     ZHar    C    T        0      0        2 
   1  chr1_138787711   Sample    C    T        0      0        2 
   1  chr1_138787830     AAsi    T    G        0      0        2 
   1  chr1_138787830     AKia    T    G        0      0        2 
   1  chr1_138787830     AOna    T    G        0      0        2 
   1  chr1_138787830     ASom    T    G        0      0        2 
   1  chr1_138787830     HCab    T    G        0      0        2 
   1  chr1_138787830     HPrz    T    G        0      0        2 
   1  chr1_138787830     ZBoe    T    G        1      2        2 
   1  chr1_138787830     ZGre    T    G        0      0        2 
   1  chr1_138787830     ZHar    T    G        0      0        2 
   1  chr1_138787830   Sample    T    G        0      0        2 
   1  chr1_138789607     AAsi    T    C        1      2        2 
   1  chr1_138789607     AKia    T    C        0      0        2 
   1  chr1_138789607     AOna    T    C        0      0        2 
   1  chr1_138789607     ASom    T    C        1      2        2 
   1  chr1_138789607     HCab    T    C        0      0        2 
   1  chr1_138789607     HPrz    T    C        0      0        2 
   1  chr1_138789607     ZBoe    T    C        0      0        2 
   1  chr1_138789607     ZGre    T    C        0      0        2 
   1  chr1_138789607     ZHar    T    C        0      0        2 
   1  chr1_138789607   Sample    T    C        1      2        2 
   1  chr1_138790845     AAsi    T    C        0      0        2 
   1  chr1_138790845     AKia    T    C        0      0        2 
   1  chr1_138790845     AOna    T    C        0      0        2 
   1  chr1_138790845     ASom    T    C        0      0        2 
   1  chr1_138790845     HCab    T    C        0      0        2 
   1  chr1_138790845     HPrz    T    C        1      2        2 
   1  chr1_138790845     ZBoe    T    C        0      0        2 
   1  chr1_138790845     ZGre    T    C        0      0        2 
   1  chr1_138790845     ZHar    T    C        0      0        2 
   1  chr1_138790845   Sample    T    C        0      0        2 
   1  chr1_138790986     AAsi    T    C        0      0        2 
   1  chr1_138790986     AKia    T    C      0.5      1        2 
   1  chr1_138790986     AOna    T    C        1      2        2 
   1  chr1_138790986     ASom    T    C        0      0        2 
   1  chr1_138790986     HCab    T    C        0      0        2 
   1  chr1_138790986     HPrz    T    C        0      0        2 
   1  chr1_138790986     ZBoe    T    C        0      0        2 
   1  chr1_138790986     ZGre    T    C        0      0        2 
   1  chr1_138790986     ZHar    T    C        0      0        2 
   1  chr1_138790986   Sample    T    C        0      0        2 
   1  chr1_138795406     AAsi    G    T      0.5      1        2 
   1  chr1_138795406     AKia    G    T        0      0        2 
   1  chr1_138795406     AOna    G    T        0      0        2 
   1  chr1_138795406     ASom    G    T        0      0        2 
   1  chr1_138795406     HCab    G    T        0      0        2 
   1  chr1_138795406     HPrz    G    T        0      0        2 
   1  chr1_138795406     ZBoe    G    T        0      0        2 
   1  chr1_138795406     ZGre    G    T        0      0        2 
   1  chr1_138795406     ZHar    G    T        0      0        2 
   1  chr1_138795406   Sample    G    T        0      0        2 
   1  chr1_138814190     AAsi    T    C        0      0        2 
   1  chr1_138814190     AKia    T    C        0      0        2 
   1  chr1_138814190     AOna    T    C        0      0        2 
   1  chr1_138814190     ASom    T    C        0      0        2 
   1  chr1_138814190     HCab    T    C        0      0        2 
   1  chr1_138814190     HPrz    T    C        1      2        2 
   1  chr1_138814190     ZBoe    T    C        0      0        2 
   1  chr1_138814190     ZGre    T    C        0      0        2 
   1  chr1_138814190     ZHar    T    C        0      0        2 
   1  chr1_138814190   Sample    T    C        0      0        2 
   1  chr1_138815941     AAsi    G    A        0      0        2 
   1  chr1_138815941     AKia    G    A        0      0        2 
   1  chr1_138815941     AOna    G    A        0      0        2 
   1  chr1_138815941     ASom    G    A        0      0        2 
   1  chr1_138815941     HCab    G    A        0      0        2 
   1  chr1_138815941     HPrz    G    A        0      0        2 
   1  chr1_138815941     ZBoe    G    A        0      0        2 
   1  chr1_138815941     ZGre    G    A        0      0        2 
   1  chr1_138815941     ZHar    G    A        1      2        2 
   1  chr1_138815941   Sample    G    A        0      0        2 
   1  chr1_138816183     AAsi    T    C        0      0        2 
   1  chr1_138816183     AKia    T    C        0      0        2 
   1  chr1_138816183     AOna    T    C        0      0        2 
   1  chr1_138816183     ASom    T    C        0      0        2 
   1  chr1_138816183     HCab    T    C        0      0        2 
   1  chr1_138816183     HPrz    T    C        0      0        2 
   1  chr1_138816183     ZBoe    T    C        1      2        2 
   1  chr1_138816183     ZGre    T    C        1      2        2 
   1  chr1_138816183     ZHar    T    C        1      2        2 
   1  chr1_138816183   Sample    T    C        0      0        2 
   1  chr1_138817545     AAsi    A    G        0      0        2 
   1  chr1_138817545     AKia    A    G        0      0        2 
   1  chr1_138817545     AOna    A    G        0      0        2 
   1  chr1_138817545     ASom    A    G        0      0        2 
   1  chr1_138817545     HCab    A    G      0.5      1        2 
   1  chr1_138817545     HPrz    A    G        0      0        2 
   1  chr1_138817545     ZBoe    A    G        0      0        2 
   1  chr1_138817545     ZGre    A    G        0      0        2 
   1  chr1_138817545     ZHar    A    G        0      0        2 
   1  chr1_138817545   Sample    A    G        0      0        2 
   1  chr1_138825926     AAsi    T    G        0      0        2 
   1  chr1_138825926     AKia    T    G        0      0        2 
   1  chr1_138825926     AOna    T    G        0      0        2 
   1  chr1_138825926     ASom    T    G        0      0        2 
   1  chr1_138825926     HCab    T    G        0      0        2 
   1  chr1_138825926     HPrz    T    G        1      2        2 
   1  chr1_138825926     ZBoe    T    G        0      0        2 
   1  chr1_138825926     ZGre    T    G        0      0        2 
   1  chr1_138825926     ZHar    T    G        0      0        2 
   1  chr1_138825926   Sample    T    G        0      0        2 
   1  chr1_138826813     AAsi    T    C        0      0        2 
   1  chr1_138826813     AKia    T    C      0.5      1        2 
   1  chr1_138826813     AOna    T    C        0      0        2 
   1  chr1_138826813     ASom    T    C        0      0        2 
   1  chr1_138826813     HCab    T    C        0      0        2 
   1  chr1_138826813     HPrz    T    C        0      0        2 
   1  chr1_138826813     ZBoe    T    C        0      0        2 
   1  chr1_138826813     ZGre    T    C        0      0        2 
   1  chr1_138826813     ZHar    T    C        0      0        2 
   1  chr1_138826813   Sample    T    C        0      0        2 
   1  chr1_138828811     AAsi    C    T        0      0        2 
   1  chr1_138828811     AKia    C    T        0      0        2 
   1  chr1_138828811     AOna    C    T        0      0        2 
   1  chr1_138828811     ASom    C    T        0      0        2 
   1  chr1_138828811     HCab    C    T        1      2        2 
   1  chr1_138828811     HPrz    C    T        1      2        2 
   1  chr1_138828811     ZBoe    C    T        0      0        2 
   1  chr1_138828811     ZGre    C    T        0      0        2 
   1  chr1_138828811     ZHar    C    T        0      0        2 
   1  chr1_138828811   Sample    C    T        0      0        2 
   1  chr1_138842087     AAsi    T    G        0      0        2 
   1  chr1_138842087     AKia    T    G        0      0        2 
   1  chr1_138842087     AOna    T    G        0      0        2 
   1  chr1_138842087     ASom    T    G        1      2        2 
   1  chr1_138842087     HCab    T    G        0      0        2 
   1  chr1_138842087     HPrz    T    G        0      0        2 
   1  chr1_138842087     ZBoe    T    G        0      0        2 
   1  chr1_138842087     ZGre    T    G        0      0        2 
   1  chr1_138842087     ZHar    T    G        0      0        2 
   1  chr1_138842087   Sample    T    G        0      0        2 
   1  chr1_138851109     AAsi    C    G        0      0        2 
   1  chr1_138851109     AKia    C    G        0      0        2 
   1  chr1_138851109     AOna    C    G      0.5      1        2 
   1  chr1_138851109     ASom    C    G        0      0        2 
   1  chr1_138851109     HCab    C    G        0      0        2 
   1  chr1_138851109     HPrz    C    G        0      0        2 
   1  chr1_138851109     ZBoe    C    G        0      0        2 
   1  chr1_138851109     ZGre    C    G        0      0        2 
   1  chr1_138851109     ZHar    C    G        0      0        2 
   1  chr1_138851109   Sample    C    G        0      0        2 
   1  chr1_138853391     AAsi    G    A        1      2        2 
   1  chr1_138853391     AKia    G    A        1      2        2 
   1  chr1_138853391     AOna    G    A        0      0        2 
   1  chr1_138853391     ASom    G    A        1      2        2 
   1  chr1_138853391     HCab    G    A        0      0        2 
   1  chr1_138853391     HPrz    G    A        0      0        2 
   1  chr1_138853391     ZBoe    G    A        0      0        2 
   1  chr1_138853391     ZGre    G    A        0      0        2 
   1  chr1_138853391     ZHar    G    A        0      0        2 
   1  chr1_138853391   Sample    G    A        1      2        2 
   1  chr1_138855271     AAsi    A    C        0      0        2 
   1  chr1_138855271     AKia    A    C        0      0        2 
   1  chr1_138855271     AOna    A    C        0      0        2 
   1  chr1_138855271     ASom    A    C        0      0        2 
   1  chr1_138855271     HCab    A    C        1      2        2 
   1  chr1_138855271     HPrz    A    C        1      2        2 
   1  chr1_138855271     ZBoe    A    C        0      0        2 
   1  chr1_138855271     ZGre    A    C        0      0        2 
   1  chr1_138855271     ZHar    A    C        0      0        2 
   1  chr1_138855271   Sample    A    C        0      0        2 
   1  chr1_138874879     AAsi    C    T        0      0        2 
   1  chr1_138874879     AKia    C    T        0      0        2 
   1  chr1_138874879     AOna    C    T        0      0        2 
   1  chr1_138874879     ASom    C    T        0      0        2 
   1  chr1_138874879     HCab    C    T        1      2        2 
   1  chr1_138874879     HPrz    C    T        1      2        2 
   1  chr1_138874879     ZBoe    C    T        0      0        2 
   1  chr1_138874879     ZGre    C    T        0      0        2 
   1  chr1_138874879     ZHar    C    T        0      0        2 
   1  chr1_138874879   Sample    C    T        0      0        2 
   1  chr1_138878928     AAsi    C    T      0.5      1        2 
   1  chr1_138878928     AKia    C    T        0      0        2 
   1  chr1_138878928     AOna    C    T        0      0        2 
   1  chr1_138878928     ASom    C    T        1      2        2 
   1  chr1_138878928     HCab    C    T        0      0        2 
   1  chr1_138878928     HPrz    C    T        0      0        2 
   1  chr1_138878928     ZBoe    C    T        0      0        2 
   1  chr1_138878928     ZGre    C    T        0      0        2 
   1  chr1_138878928     ZHar    C    T        0      0        2 
   1  chr1_138878928   Sample    C    T        0      0        2 
   1  chr1_138879435     AAsi    C    T        0      0        2 
   1  chr1_138879435     AKia    C    T        0      0        2 
   1  chr1_138879435     AOna    C    T        0      0        2 
   1  chr1_138879435     ASom    C    T        0      0        2 
   1  chr1_138879435     HCab    C    T      0.5      1        2 
   1  chr1_138879435     HPrz    C    T        0      0        2 
   1  chr1_138879435     ZBoe    C    T        0      0        2 
   1  chr1_138879435     ZGre    C    T        0      0        2 
   1  chr1_138879435     ZHar    C    T        0      0        2 
   1  chr1_138879435   Sample    C    T        0      0        2 
   1  chr1_138883421     AAsi    G    C        0      0        2 
   1  chr1_138883421     AKia    G    C        0      0        2 
   1  chr1_138883421     AOna    G    C        0      0        2 
   1  chr1_138883421     ASom    G    C        0      0        2 
   1  chr1_138883421     HCab    G    C        1      2        2 
   1  chr1_138883421     HPrz    G    C        1      2        2 
   1  chr1_138883421     ZBoe    G    C        0      0        2 
   1  chr1_138883421     ZGre    G    C        0      0        2 
   1  chr1_138883421     ZHar    G    C        0      0        2 
   1  chr1_138883421   Sample    G    C        0      0        2 
   1  chr1_138885018     AAsi    C    T        0      0        2 
   1  chr1_138885018     AKia    C    T        0      0        2 
   1  chr1_138885018     AOna    C    T        0      0        2 
   1  chr1_138885018     ASom    C    T        0      0        2 
   1  chr1_138885018     HCab    C    T        1      2        2 
   1  chr1_138885018     HPrz    C    T        1      2        2 
   1  chr1_138885018     ZBoe    C    T        0      0        2 
   1  chr1_138885018     ZGre    C    T        0      0        2 
   1  chr1_138885018     ZHar    C    T        0      0        2 
   1  chr1_138885018   Sample    C    T        0      0        2 
   1  chr1_138894480     AAsi    T    C      0.5      1        2 
   1  chr1_138894480     AKia    T    C        0      0        2 
   1  chr1_138894480     AOna    T    C        0      0        2 
   1  chr1_138894480     ASom    T    C        1      2        2 
   1  chr1_138894480     HCab    T    C        0      0        2 
   1  chr1_138894480     HPrz    T    C        0      0        2 
   1  chr1_138894480     ZBoe    T    C        0      0        2 
   1  chr1_138894480     ZGre    T    C        0      0        2 
   1  chr1_138894480     ZHar    T    C        0      0        2 
   1  chr1_138894480   Sample    T    C        0      0        2 
   1  chr1_138896991     AAsi    A    G      0.5      1        2 
   1  chr1_138896991     AKia    A    G        0      0        2 
   1  chr1_138896991     AOna    A    G        0      0        2 
   1  chr1_138896991     ASom    A    G        1      2        2 
   1  chr1_138896991     HCab    A    G        0      0        2 
   1  chr1_138896991     HPrz    A    G        0      0        2 
   1  chr1_138896991     ZBoe    A    G        0      0        2 
   1  chr1_138896991     ZGre    A    G        0      0        2 
   1  chr1_138896991     ZHar    A    G        0      0        2 
   1  chr1_138896991   Sample    A    G        0      0        2 
   1  chr1_138925386     AAsi    T    G        0      0        2 
   1  chr1_138925386     AKia    T    G        0      0        2 
   1  chr1_138925386     AOna    T    G        0      0        2 
   1  chr1_138925386     ASom    T    G        0      0        2 
   1  chr1_138925386     HCab    T    G        0      0        2 
   1  chr1_138925386     HPrz    T    G        0      0        2 
   1  chr1_138925386     ZBoe    T    G      0.5      1        2 
   1  chr1_138925386     ZGre    T    G        0      0        2 
   1  chr1_138925386     ZHar    T    G        0      0        2 
   1  chr1_138925386   Sample    T    G        0      0        2 
   1  chr1_138929888     AAsi    C    T        0      0        2 
   1  chr1_138929888     AKia    C    T        0      0        2 
   1  chr1_138929888     AOna    C    T        0      0        2 
   1  chr1_138929888     ASom    C    T        0      0        2 
   1  chr1_138929888     HCab    C    T        0      0        2 
   1  chr1_138929888     HPrz    C    T        0      0        2 
   1  chr1_138929888     ZBoe    C    T        0      0        2 
   1  chr1_138929888     ZGre    C    T        1      2        2 
   1  chr1_138929888     ZHar    C    T        1      2        2 
   1  chr1_138929888   Sample    C    T        0      0        2 
   1  chr1_138932564     AAsi    A    G        0      0        2 
   1  chr1_138932564     AKia    A    G        0      0        2 
   1  chr1_138932564     AOna    A    G        0      0        2 
   1  chr1_138932564     ASom    A    G        0      0        2 
   1  chr1_138932564     HCab    A    G      0.5      1        2 
   1  chr1_138932564     HPrz    A    G      0.5      1        2 
   1  chr1_138932564     ZBoe    A    G        0      0        2 
   1  chr1_138932564     ZGre    A    G        0      0        2 
   1  chr1_138932564     ZHar    A    G        0      0        2 
   1  chr1_138932564   Sample    A    G        0      0        2 
   1  chr1_138939778     AAsi    C    T      0.5      1        2 
   1  chr1_138939778     AKia    C    T        0      0        2 
   1  chr1_138939778     AOna    C    T        0      0        2 
   1  chr1_138939778     ASom    C    T        0      0        2 
   1  chr1_138939778     HCab    C    T        0      0        2 
   1  chr1_138939778     HPrz    C    T        0      0        2 
   1  chr1_138939778     ZBoe    C    T        0      0        2 
   1  chr1_138939778     ZGre    C    T        0      0        2 
   1  chr1_138939778     ZHar    C    T        0      0        2 
   1  chr1_138939778   Sample    C    T        0      0        2 
   1  chr1_138945734     AAsi    A    G        0      0        2 
   1  chr1_138945734     AKia    A    G        0      0        2 
   1  chr1_138945734     AOna    A    G        0      0        2 
   1  chr1_138945734     ASom    A    G        0      0        2 
   1  chr1_138945734     HCab    A    G        0      0        2 
   1  chr1_138945734     HPrz    A    G        0      0        2 
   1  chr1_138945734     ZBoe    A    G        0      0        2 
   1  chr1_138945734     ZGre    A    G        0      0        2 
   1  chr1_138945734     ZHar    A    G      0.5      1        2 
   1  chr1_138945734   Sample    A    G        0      0        2 
   1  chr1_138958499     AAsi    A    G        0      0        2 
   1  chr1_138958499     AKia    A    G        0      0        2 
   1  chr1_138958499     AOna    A    G        0      0        2 
   1  chr1_138958499     ASom    A    G        0      0        2 
   1  chr1_138958499     HCab    A    G      0.5      1        2 
   1  chr1_138958499     HPrz    A    G        0      0        2 
   1  chr1_138958499     ZBoe    A    G        0      0        2 
   1  chr1_138958499     ZGre    A    G        0      0        2 
   1  chr1_138958499     ZHar    A    G        0      0        2 
   1  chr1_138958499   Sample    A    G        0      0        2 
   1  chr1_138973024     AAsi    T    C        0      0        2 
   1  chr1_138973024     AKia    T    C        0      0        2 
   1  chr1_138973024     AOna    T    C        0      0        2 
   1  chr1_138973024     ASom    T    C        0      0        2 
   1  chr1_138973024     HCab    T    C        0      0        2 
   1  chr1_138973024     HPrz    T    C        0      0        2 
   1  chr1_138973024     ZBoe    T    C        0      0        2 
   1  chr1_138973024     ZGre    T    C        0      0        2 
   1  chr1_138973024     ZHar    T    C      0.5      1        2 
   1  chr1_138973024   Sample    T    C        0      0        2 
   1  chr1_138977623     AAsi    A    T        0      0        2 
   1  chr1_138977623     AKia    A    T        0      0        2 
   1  chr1_138977623     AOna    A    T        0      0        2 
   1  chr1_138977623     ASom    A    T        1      2        2 
   1  chr1_138977623     HCab    A    T        0      0        2 
   1  chr1_138977623     HPrz    A    T        0      0        2 
   1  chr1_138977623     ZBoe    A    T        0      0        2 
   1  chr1_138977623     ZGre    A    T        0      0        2 
   1  chr1_138977623     ZHar    A    T        0      0        2 
   1  chr1_138977623   Sample    A    T        0      0        2 
   1  chr1_138980347     AAsi    T    C        0      0        2 
   1  chr1_138980347     AKia    T    C        0      0        2 
   1  chr1_138980347     AOna    T    C        0      0        2 
   1  chr1_138980347     ASom    T    C        0      0        2 
   1  chr1_138980347     HCab    T    C        1      2        2 
   1  chr1_138980347     HPrz    T    C        1      2        2 
   1  chr1_138980347     ZBoe    T    C        0      0        2 
   1  chr1_138980347     ZGre    T    C        0      0        2 
   1  chr1_138980347     ZHar    T    C        0      0        2 
   1  chr1_138980347   Sample    T    C        0      0        2 
   1  chr1_138985119     AAsi    G    T        0      0        2 
   1  chr1_138985119     AKia    G    T        0      0        2 
   1  chr1_138985119     AOna    G    T        0      0        2 
   1  chr1_138985119     ASom    G    T        0      0        2 
   1  chr1_138985119     HCab    G    T        0      0        2 
   1  chr1_138985119     HPrz    G    T        0      0        2 
   1  chr1_138985119     ZBoe    G    T        1      2        2 
   1  chr1_138985119     ZGre    G    T        0      0        2 
   1  chr1_138985119     ZHar    G    T        1      2        2 
   1  chr1_138985119   Sample    G    T        0      0        2 
   1  chr1_138985200     AAsi    G    A        0      0        2 
   1  chr1_138985200     AKia    G    A        0      0        2 
   1  chr1_138985200     AOna    G    A        0      0        2 
   1  chr1_138985200     ASom    G    A        0      0        2 
   1  chr1_138985200     HCab    G    A        0      0        2 
   1  chr1_138985200     HPrz    G    A        0      0        2 
   1  chr1_138985200     ZBoe    G    A        0      0        2 
   1  chr1_138985200     ZGre    G    A        0      0        2 
   1  chr1_138985200     ZHar    G    A        1      2        2 
   1  chr1_138985200   Sample    G    A        0      0        2 
   1  chr1_138985834     AAsi    C    T        0      0        2 
   1  chr1_138985834     AKia    C    T        0      0        2 
   1  chr1_138985834     AOna    C    T        0      0        2 
   1  chr1_138985834     ASom    C    T        0      0        2 
   1  chr1_138985834     HCab    C    T        0      0        2 
   1  chr1_138985834     HPrz    C    T        1      2        2 
   1  chr1_138985834     ZBoe    C    T        0      0        2 
   1  chr1_138985834     ZGre    C    T        0      0        2 
   1  chr1_138985834     ZHar    C    T        0      0        2 
   1  chr1_138985834   Sample    C    T        0      0        2 
   1  chr1_138987245     AAsi    G    C        0      0        2 
   1  chr1_138987245     AKia    G    C        0      0        2 
   1  chr1_138987245     AOna    G    C        0      0        2 
   1  chr1_138987245     ASom    G    C        0      0        2 
   1  chr1_138987245     HCab    G    C        0      0        2 
   1  chr1_138987245     HPrz    G    C        1      2        2 
   1  chr1_138987245     ZBoe    G    C        0      0        2 
   1  chr1_138987245     ZGre    G    C        0      0        2 
   1  chr1_138987245     ZHar    G    C        0      0        2 
   1  chr1_138987245   Sample    G    C        0      0        2 
   1  chr1_138989211     AAsi    A    G        0      0        2 
   1  chr1_138989211     AKia    A    G        0      0        2 
   1  chr1_138989211     AOna    A    G        0      0        2 
   1  chr1_138989211     ASom    A    G        0      0        2 
   1  chr1_138989211     HCab    A    G        0      0        2 
   1  chr1_138989211     HPrz    A    G        0      0        2 
   1  chr1_138989211     ZBoe    A    G      0.5      1        2 
   1  chr1_138989211     ZGre    A    G        0      0        2 
   1  chr1_138989211     ZHar    A    G        0      0        2 
   1  chr1_138989211   Sample    A    G        0      0        2 
   1  chr1_138992588     AAsi    A    G        0      0        2 
   1  chr1_138992588     AKia    A    G        0      0        2 
   1  chr1_138992588     AOna    A    G        0      0        2 
   1  chr1_138992588     ASom    A    G        0      0        2 
   1  chr1_138992588     HCab    A    G        0      0        2 
   1  chr1_138992588     HPrz    A    G        0      0        2 
   1  chr1_138992588     ZBoe    A    G      0.5      1        2 
   1  chr1_138992588     ZGre    A    G        0      0        2 
   1  chr1_138992588     ZHar    A    G        0      0        2 
   1  chr1_138992588   Sample    A    G        0      0        2 
   1  chr1_138993981     AAsi    G    A        0      0        2 
   1  chr1_138993981     AKia    G    A        1      2        2 
   1  chr1_138993981     AOna    G    A        1      2        2 
   1  chr1_138993981     ASom    G    A        0      0        2 
   1  chr1_138993981     HCab    G    A        0      0        2 
   1  chr1_138993981     HPrz    G    A        0      0        2 
   1  chr1_138993981     ZBoe    G    A        0      0        2 
   1  chr1_138993981     ZGre    G    A        0      0        2 
   1  chr1_138993981     ZHar    G    A        0      0        2 
   1  chr1_138993981   Sample    G    A        0      0        2 
   1  chr1_138997880     AAsi    C    T        0      0        2 
   1  chr1_138997880     AKia    C    T        0      0        2 
   1  chr1_138997880     AOna    C    T        0      0        2 
   1  chr1_138997880     ASom    C    T        1      2        2 
   1  chr1_138997880     HCab    C    T        0      0        2 
   1  chr1_138997880     HPrz    C    T        0      0        2 
   1  chr1_138997880     ZBoe    C    T        0      0        2 
   1  chr1_138997880     ZGre    C    T        0      0        2 
   1  chr1_138997880     ZHar    C    T        0      0        2 
   1  chr1_138997880   Sample    C    T        0      0        2 
   1  chr1_139000455     AAsi    C    G        0      0        2 
   1  chr1_139000455     AKia    C    G        0      0        2 
   1  chr1_139000455     AOna    C    G        0      0        2 
   1  chr1_139000455     ASom    C    G        1      2        2 
   1  chr1_139000455     HCab    C    G        0      0        2 
   1  chr1_139000455     HPrz    C    G        0      0        2 
   1  chr1_139000455     ZBoe    C    G        0      0        2 
   1  chr1_139000455     ZGre    C    G        0      0        2 
   1  chr1_139000455     ZHar    C    G        0      0        2 
   1  chr1_139000455   Sample    C    G        0      0        2 
   1  chr1_139016898     AAsi    C    G        0      0        2 
   1  chr1_139016898     AKia    C    G        0      0        2 
   1  chr1_139016898     AOna    C    G        0      0        2 
   1  chr1_139016898     ASom    C    G        0      0        2 
   1  chr1_139016898     HCab    C    G        1      2        2 
   1  chr1_139016898     HPrz    C    G        1      2        2 
   1  chr1_139016898     ZBoe    C    G        0      0        2 
   1  chr1_139016898     ZGre    C    G        0      0        2 
   1  chr1_139016898     ZHar    C    G        0      0        2 
   1  chr1_139016898   Sample    C    G        0      0        2 
   1  chr1_139017100     AAsi    T    C        0      0        2 
   1  chr1_139017100     AKia    T    C        0      0        2 
   1  chr1_139017100     AOna    T    C        0      0        2 
   1  chr1_139017100     ASom    T    C        0      0        2 
   1  chr1_139017100     HCab    T    C        0      0        2 
   1  chr1_139017100     HPrz    T    C      0.5      1        2 
   1  chr1_139017100     ZBoe    T    C        0      0        2 
   1  chr1_139017100     ZGre    T    C        0      0        2 
   1  chr1_139017100     ZHar    T    C        0      0        2 
   1  chr1_139017100   Sample    T    C        0      0        2 
   1  chr1_139019643     AAsi    T    C        0      0        2 
   1  chr1_139019643     AKia    T    C        0      0        2 
   1  chr1_139019643     AOna    T    C        0      0        2 
   1  chr1_139019643     ASom    T    C        0      0        2 
   1  chr1_139019643     HCab    T    C        0      0        2 
   1  chr1_139019643     HPrz    T    C      0.5      1        2 
   1  chr1_139019643     ZBoe    T    C        0      0        2 
   1  chr1_139019643     ZGre    T    C        0      0        2 
   1  chr1_139019643     ZHar    T    C        0      0        2 
   1  chr1_139019643   Sample    T    C        0      0        2 
   1  chr1_139023973     AAsi    T    C        0      0        2 
   1  chr1_139023973     AKia    T    C        1      2        2 
   1  chr1_139023973     AOna    T    C        0      0        2 
   1  chr1_139023973     ASom    T    C        0      0        2 
   1  chr1_139023973     HCab    T    C        0      0        2 
   1  chr1_139023973     HPrz    T    C        0      0        2 
   1  chr1_139023973     ZBoe    T    C        0      0        2 
   1  chr1_139023973     ZGre    T    C        0      0        2 
   1  chr1_139023973     ZHar    T    C        0      0        2 
   1  chr1_139023973   Sample    T    C        0      0        2 
   1  chr1_139028055     AAsi    T    A        0      0        2 
   1  chr1_139028055     AKia    T    A        0      0        2 
   1  chr1_139028055     AOna    T    A      0.5      1        2 
   1  chr1_139028055     ASom    T    A        0      0        2 
   1  chr1_139028055     HCab    T    A        0      0        2 
   1  chr1_139028055     HPrz    T    A        0      0        2 
   1  chr1_139028055     ZBoe    T    A        0      0        2 
   1  chr1_139028055     ZGre    T    A        0      0        2 
   1  chr1_139028055     ZHar    T    A        0      0        2 
   1  chr1_139028055   Sample    T    A        0      0        2 
   1  chr1_139028142     AAsi    A    G        0      0        2 
   1  chr1_139028142     AKia    A    G        0      0        2 
   1  chr1_139028142     AOna    A    G        0      0        2 
   1  chr1_139028142     ASom    A    G        0      0        2 
   1  chr1_139028142     HCab    A    G        0      0        2 
   1  chr1_139028142     HPrz    A    G        0      0        2 
   1  chr1_139028142     ZBoe    A    G        0      0        2 
   1  chr1_139028142     ZGre    A    G        1      2        2 
   1  chr1_139028142     ZHar    A    G        0      0        2 
   1  chr1_139028142   Sample    A    G        0      0        2 
   1  chr1_139035950     AAsi    G    T        1      2        2 
   1  chr1_139035950     AKia    G    T        0      0        2 
   1  chr1_139035950     AOna    G    T        0      0        2 
   1  chr1_139035950     ASom    G    T        1      2        2 
   1  chr1_139035950     HCab    G    T        0      0        2 
   1  chr1_139035950     HPrz    G    T        0      0        2 
   1  chr1_139035950     ZBoe    G    T        0      0        2 
   1  chr1_139035950     ZGre    G    T        0      0        2 
   1  chr1_139035950     ZHar    G    T        0      0        2 
   1  chr1_139035950   Sample    G    T        1      2        2 
   1  chr1_139039934     AAsi    T    C        0      0        2 
   1  chr1_139039934     AKia    T    C        0      0        2 
   1  chr1_139039934     AOna    T    C      0.5      1        2 
   1  chr1_139039934     ASom    T    C        0      0        2 
   1  chr1_139039934     HCab    T    C        0      0        2 
   1  chr1_139039934     HPrz    T    C        0      0        2 
   1  chr1_139039934     ZBoe    T    C        0      0        2 
   1  chr1_139039934     ZGre    T    C        0      0        2 
   1  chr1_139039934     ZHar    T    C        0      0        2 
   1  chr1_139039934   Sample    T    C        0      0        2 
   1  chr1_139045299     AAsi    A    G        0      0        2 
   1  chr1_139045299     AKia    A    G        0      0        2 
   1  chr1_139045299     AOna    A    G        0      0        2 
   1  chr1_139045299     ASom    A    G        0      0        2 
   1  chr1_139045299     HCab    A    G        1      2        2 
   1  chr1_139045299     HPrz    A    G        1      2        2 
   1  chr1_139045299     ZBoe    A    G        0      0        2 
   1  chr1_139045299     ZGre    A    G        0      0        2 
   1  chr1_139045299     ZHar    A    G        0      0        2 
   1  chr1_139045299   Sample    A    G        0      0        2 
   1  chr1_139049675     AAsi    C    G        0      0        2 
   1  chr1_139049675     AKia    C    G        0      0        2 
   1  chr1_139049675     AOna    C    G        0      0        2 
   1  chr1_139049675     ASom    C    G        0      0        2 
   1  chr1_139049675     HCab    C    G        1      2        2 
   1  chr1_139049675     HPrz    C    G        1      2        2 
   1  chr1_139049675     ZBoe    C    G        0      0        2 
   1  chr1_139049675     ZGre    C    G        0      0        2 
   1  chr1_139049675     ZHar    C    G        0      0        2 
   1  chr1_139049675   Sample    C    G        0      0        2 
   1  chr1_139050140     AAsi    A    G        0      0        2 
   1  chr1_139050140     AKia    A    G        1      2        2 
   1  chr1_139050140     AOna    A    G        0      0        2 
   1  chr1_139050140     ASom    A    G        0      0        2 
   1  chr1_139050140     HCab    A    G        0      0        2 
   1  chr1_139050140     HPrz    A    G        0      0        2 
   1  chr1_139050140     ZBoe    A    G        0      0        2 
   1  chr1_139050140     ZGre    A    G        0      0        2 
   1  chr1_139050140     ZHar    A    G        0      0        2 
   1  chr1_139050140   Sample    A    G        0      0        2 
   1  chr1_139053076     AAsi    T    G        0      0        2 
   1  chr1_139053076     AKia    T    G        0      0        2 
   1  chr1_139053076     AOna    T    G        0      0        2 
   1  chr1_139053076     ASom    T    G        0      0        2 
   1  chr1_139053076     HCab    T    G      0.5      1        2 
   1  chr1_139053076     HPrz    T    G        0      0        2 
   1  chr1_139053076     ZBoe    T    G        0      0        2 
   1  chr1_139053076     ZGre    T    G        0      0        2 
   1  chr1_139053076     ZHar    T    G        0      0        2 
   1  chr1_139053076   Sample    T    G        0      0        2 
   1  chr1_139056650     AAsi    G    A        0      0        2 
   1  chr1_139056650     AKia    G    A        0      0        2 
   1  chr1_139056650     AOna    G    A        0      0        2 
   1  chr1_139056650     ASom    G    A        0      0        2 
   1  chr1_139056650     HCab    G    A        1      2        2 
   1  chr1_139056650     HPrz    G    A        1      2        2 
   1  chr1_139056650     ZBoe    G    A        0      0        2 
   1  chr1_139056650     ZGre    G    A        0      0        2 
   1  chr1_139056650     ZHar    G    A        0      0        2 
   1  chr1_139056650   Sample    G    A        0      0        2 
   1  chr1_139058637     AAsi    C    T        0      0        2 
   1  chr1_139058637     AKia    C    T        0      0        2 
   1  chr1_139058637     AOna    C    T        0      0        2 
   1  chr1_139058637     ASom    C    T        0      0        2 
   1  chr1_139058637     HCab    C    T        1      2        2 
   1  chr1_139058637     HPrz    C    T        1      2        2 
   1  chr1_139058637     ZBoe    C    T        0      0        2 
   1  chr1_139058637     ZGre    C    T        0      0        2 
   1  chr1_139058637     ZHar    C    T        0      0        2 
   1  chr1_139058637   Sample    C    T        0      0        2 
   1  chr1_139070056     AAsi    C    T        0      0        2 
   1  chr1_139070056     AKia    C    T        0      0        2 
   1  chr1_139070056     AOna    C    T        0      0        2 
   1  chr1_139070056     ASom    C    T        0      0        2 
   1  chr1_139070056     HCab    C    T        1      2        2 
   1  chr1_139070056     HPrz    C    T        1      2        2 
   1  chr1_139070056     ZBoe    C    T        0      0        2 
   1  chr1_139070056     ZGre    C    T        0      0        2 
   1  chr1_139070056     ZHar    C    T        0      0        2 
   1  chr1_139070056   Sample    C    T        0      0        2 
   1  chr1_139073188     AAsi    G    A        0      0        2 
   1  chr1_139073188     AKia    G    A        0      0        2 
   1  chr1_139073188     AOna    G    A        0      0        2 
   1  chr1_139073188     ASom    G    A        0      0        2 
   1  chr1_139073188     HCab    G    A        1      2        2 
   1  chr1_139073188     HPrz    G    A        1      2        2 
   1  chr1_139073188     ZBoe    G    A        0      0        2 
   1  chr1_139073188     ZGre    G    A        0      0        2 
   1  chr1_139073188     ZHar    G    A        0      0        2 
   1  chr1_139073188   Sample    G    A        0      0        2 
   1  chr1_139074575     AAsi    T    C        0      0        2 
   1  chr1_139074575     AKia    T    C        0      0        2 
   1  chr1_139074575     AOna    T    C        0      0        2 
   1  chr1_139074575     ASom    T    C        0      0        2 
   1  chr1_139074575     HCab    T    C        0      0        2 
   1  chr1_139074575     HPrz    T    C        0      0        2 
   1  chr1_139074575     ZBoe    T    C        0      0        2 
   1  chr1_139074575     ZGre    T    C        0      0        2 
   1  chr1_139074575     ZHar    T    C        1      2        2 
   1  chr1_139074575   Sample    T    C        0      0        2 
   1  chr1_139074864     AAsi    C    T        0      0        2 
   1  chr1_139074864     AKia    C    T        0      0        2 
   1  chr1_139074864     AOna    C    T        1      2        2 
   1  chr1_139074864     ASom    C    T        0      0        2 
   1  chr1_139074864     HCab    C    T        0      0        2 
   1  chr1_139074864     HPrz    C    T        0      0        2 
   1  chr1_139074864     ZBoe    C    T        0      0        2 
   1  chr1_139074864     ZGre    C    T        0      0        2 
   1  chr1_139074864     ZHar    C    T        0      0        2 
   1  chr1_139074864   Sample    C    T        0      0        2 
   1  chr1_139078218     AAsi    G    A        0      0        2 
   1  chr1_139078218     AKia    G    A        0      0        2 
   1  chr1_139078218     AOna    G    A        0      0        2 
   1  chr1_139078218     ASom    G    A        0      0        2 
   1  chr1_139078218     HCab    G    A        1      2        2 
   1  chr1_139078218     HPrz    G    A        1      2        2 
   1  chr1_139078218     ZBoe    G    A        0      0        2 
   1  chr1_139078218     ZGre    G    A        0      0        2 
   1  chr1_139078218     ZHar    G    A        0      0        2 
   1  chr1_139078218   Sample    G    A        0      0        2 
   1  chr1_139105425     AAsi    T    C        0      0        2 
   1  chr1_139105425     AKia    T    C        0      0        2 
   1  chr1_139105425     AOna    T    C        0      0        2 
   1  chr1_139105425     ASom    T    C        0      0        2 
   1  chr1_139105425     HCab    T    C        0      0        2 
   1  chr1_139105425     HPrz    T    C        0      0        2 
   1  chr1_139105425     ZBoe    T    C        0      0        2 
   1  chr1_139105425     ZGre    T    C        1      2        2 
   1  chr1_139105425     ZHar    T    C        0      0        2 
   1  chr1_139105425   Sample    T    C        0      0        2 
   1  chr1_139105820     AAsi    G    T        0      0        2 
   1  chr1_139105820     AKia    G    T        0      0        2 
   1  chr1_139105820     AOna    G    T        0      0        2 
   1  chr1_139105820     ASom    G    T        0      0        2 
   1  chr1_139105820     HCab    G    T        0      0        2 
   1  chr1_139105820     HPrz    G    T      0.5      1        2 
   1  chr1_139105820     ZBoe    G    T        0      0        2 
   1  chr1_139105820     ZGre    G    T        0      0        2 
   1  chr1_139105820     ZHar    G    T        0      0        2 
   1  chr1_139105820   Sample    G    T        0      0        2 
   1  chr1_139107178     AAsi    T    A        0      0        2 
   1  chr1_139107178     AKia    T    A        0      0        2 
   1  chr1_139107178     AOna    T    A        0      0        2 
   1  chr1_139107178     ASom    T    A        0      0        2 
   1  chr1_139107178     HCab    T    A        1      2        2 
   1  chr1_139107178     HPrz    T    A        1      2        2 
   1  chr1_139107178     ZBoe    T    A        0      0        2 
   1  chr1_139107178     ZGre    T    A        0      0        2 
   1  chr1_139107178     ZHar    T    A        0      0        2 
   1  chr1_139107178   Sample    T    A        0      0        2 
   1  chr1_139107333     AAsi    T    C        0      0        2 
   1  chr1_139107333     AKia    T    C        0      0        2 
   1  chr1_139107333     AOna    T    C        0      0        2 
   1  chr1_139107333     ASom    T    C        0      0        2 
   1  chr1_139107333     HCab    T    C        0      0        2 
   1  chr1_139107333     HPrz    T    C      0.5      1        2 
   1  chr1_139107333     ZBoe    T    C        0      0        2 
   1  chr1_139107333     ZGre    T    C        0      0        2 
   1  chr1_139107333     ZHar    T    C        0      0        2 
   1  chr1_139107333   Sample    T    C        0      0        2 
   1  chr1_139113707     AAsi    A    G        0      0        2 
   1  chr1_139113707     AKia    A    G        0      0        2 
   1  chr1_139113707     AOna    A    G        0      0        2 
   1  chr1_139113707     ASom    A    G        0      0        2 
   1  chr1_139113707     HCab    A    G        0      0        2 
   1  chr1_139113707     HPrz    A    G        0      0        2 
   1  chr1_139113707     ZBoe    A    G        1      2        2 
   1  chr1_139113707     ZGre    A    G        0      0        2 
   1  chr1_139113707     ZHar    A    G        0      0        2 
   1  chr1_139113707   Sample    A    G        0      0        2 
   1  chr1_139113876     AAsi    G    A        0      0        2 
   1  chr1_139113876     AKia    G    A        0      0        2 
   1  chr1_139113876     AOna    G    A        0      0        2 
   1  chr1_139113876     ASom    G    A        0      0        2 
   1  chr1_139113876     HCab    G    A        1      2        2 
   1  chr1_139113876     HPrz    G    A        1      2        2 
   1  chr1_139113876     ZBoe    G    A        0      0        2 
   1  chr1_139113876     ZGre    G    A        0      0        2 
   1  chr1_139113876     ZHar    G    A        0      0        2 
   1  chr1_139113876   Sample    G    A        0      0        2 
   1  chr1_139120380     AAsi    G    A        0      0        2 
   1  chr1_139120380     AKia    G    A        0      0        2 
   1  chr1_139120380     AOna    G    A        0      0        2 
   1  chr1_139120380     ASom    G    A        0      0        2 
   1  chr1_139120380     HCab    G    A        1      2        2 
   1  chr1_139120380     HPrz    G    A        1      2        2 
   1  chr1_139120380     ZBoe    G    A        0      0        2 
   1  chr1_139120380     ZGre    G    A        0      0        2 
   1  chr1_139120380     ZHar    G    A        0      0        2 
   1  chr1_139120380   Sample    G    A        0      0        2 
   1  chr1_139123155     AAsi    T    C        0      0        2 
   1  chr1_139123155     AKia    T    C        1      2        2 
   1  chr1_139123155     AOna    T    C        0      0        2 
   1  chr1_139123155     ASom    T    C        0      0        2 
   1  chr1_139123155     HCab    T    C        0      0        2 
   1  chr1_139123155     HPrz    T    C        0      0        2 
   1  chr1_139123155     ZBoe    T    C        0      0        2 
   1  chr1_139123155     ZGre    T    C        0      0        2 
   1  chr1_139123155     ZHar    T    C        0      0        2 
   1  chr1_139123155   Sample    T    C        0      0        2 
   1  chr1_139141414     AAsi    C    T        0      0        2 
   1  chr1_139141414     AKia    C    T        0      0        2 
   1  chr1_139141414     AOna    C    T        0      0        2 
   1  chr1_139141414     ASom    C    T        0      0        2 
   1  chr1_139141414     HCab    C    T        0      0        2 
   1  chr1_139141414     HPrz    C    T      0.5      1        2 
   1  chr1_139141414     ZBoe    C    T        0      0        2 
   1  chr1_139141414     ZGre    C    T        0      0        2 
   1  chr1_139141414     ZHar    C    T        0      0        2 
   1  chr1_139141414   Sample    C    T        0      0        2 
   1  chr1_139143261     AAsi    G    C        0      0        2 
   1  chr1_139143261     AKia    G    C        0      0        2 
   1  chr1_139143261     AOna    G    C        0      0        2 
   1  chr1_139143261     ASom    G    C        0      0        2 
   1  chr1_139143261     HCab    G    C        1      2        2 
   1  chr1_139143261     HPrz    G    C        1      2        2 
   1  chr1_139143261     ZBoe    G    C        0      0        2 
   1  chr1_139143261     ZGre    G    C        0      0        2 
   1  chr1_139143261     ZHar    G    C        0      0        2 
   1  chr1_139143261   Sample    G    C        0      0        2 
   1  chr1_139147767     AAsi    C    A        0      0        2 
   1  chr1_139147767     AKia    C    A        0      0        2 
   1  chr1_139147767     AOna    C    A        0      0        2 
   1  chr1_139147767     ASom    C    A        0      0        2 
   1  chr1_139147767     HCab    C    A      0.5      1        2 
   1  chr1_139147767     HPrz    C    A        1      2        2 
   1  chr1_139147767     ZBoe    C    A        0      0        2 
   1  chr1_139147767     ZGre    C    A        0      0        2 
   1  chr1_139147767     ZHar    C    A        0      0        2 
   1  chr1_139147767   Sample    C    A        0      0        2 
   1  chr1_139148249     AAsi    G    A        0      0        2 
   1  chr1_139148249     AKia    G    A        0      0        2 
   1  chr1_139148249     AOna    G    A      0.5      1        2 
   1  chr1_139148249     ASom    G    A        0      0        2 
   1  chr1_139148249     HCab    G    A        0      0        2 
   1  chr1_139148249     HPrz    G    A        0      0        2 
   1  chr1_139148249     ZBoe    G    A        0      0        2 
   1  chr1_139148249     ZGre    G    A        0      0        2 
   1  chr1_139148249     ZHar    G    A        0      0        2 
   1  chr1_139148249   Sample    G    A        0      0        2 
   1  chr1_139150559     AAsi    C    G        1      2        2 
   1  chr1_139150559     AKia    C    G        0      0        2 
   1  chr1_139150559     AOna    C    G        0      0        2 
   1  chr1_139150559     ASom    C    G        1      2        2 
   1  chr1_139150559     HCab    C    G        0      0        2 
   1  chr1_139150559     HPrz    C    G        0      0        2 
   1  chr1_139150559     ZBoe    C    G        0      0        2 
   1  chr1_139150559     ZGre    C    G        0      0        2 
   1  chr1_139150559     ZHar    C    G        0      0        2 
   1  chr1_139150559   Sample    C    G        1      2        2 
   1  chr1_139154047     AAsi    T    G        0      0        2 
   1  chr1_139154047     AKia    T    G        0      0        2 
   1  chr1_139154047     AOna    T    G        0      0        2 
   1  chr1_139154047     ASom    T    G        0      0        2 
   1  chr1_139154047     HCab    T    G        1      2        2 
   1  chr1_139154047     HPrz    T    G        1      2        2 
   1  chr1_139154047     ZBoe    T    G        0      0        2 
   1  chr1_139154047     ZGre    T    G        0      0        2 
   1  chr1_139154047     ZHar    T    G        0      0        2 
   1  chr1_139154047   Sample    T    G        0      0        2 
   1  chr1_139155639     AAsi    C    A        0      0        2 
   1  chr1_139155639     AKia    C    A        0      0        2 
   1  chr1_139155639     AOna    C    A        0      0        2 
   1  chr1_139155639     ASom    C    A        1      2        2 
   1  chr1_139155639     HCab    C    A        0      0        2 
   1  chr1_139155639     HPrz    C    A        0      0        2 
   1  chr1_139155639     ZBoe    C    A        0      0        2 
   1  chr1_139155639     ZGre    C    A        0      0        2 
   1  chr1_139155639     ZHar    C    A        0      0        2 
   1  chr1_139155639   Sample    C    A        0      0        2 
   1  chr1_139158525     AAsi    T    C        0      0        2 
   1  chr1_139158525     AKia    T    C        0      0        2 
   1  chr1_139158525     AOna    T    C        0      0        2 
   1  chr1_139158525     ASom    T    C        0      0        2 
   1  chr1_139158525     HCab    T    C        0      0        2 
   1  chr1_139158525     HPrz    T    C        0      0        2 
   1  chr1_139158525     ZBoe    T    C      0.5      1        2 
   1  chr1_139158525     ZGre    T    C        0      0        2 
   1  chr1_139158525     ZHar    T    C        0      0        2 
   1  chr1_139158525   Sample    T    C        0      0        2 
   1  chr1_139158592     AAsi    T    G        0      0        2 
   1  chr1_139158592     AKia    T    G        0      0        2 
   1  chr1_139158592     AOna    T    G        0      0        2 
   1  chr1_139158592     ASom    T    G        0      0        2 
   1  chr1_139158592     HCab    T    G        0      0        2 
   1  chr1_139158592     HPrz    T    G        0      0        2 
   1  chr1_139158592     ZBoe    T    G        0      0        2 
   1  chr1_139158592     ZGre    T    G        1      2        2 
   1  chr1_139158592     ZHar    T    G        0      0        2 
   1  chr1_139158592   Sample    T    G        0      0        2 
   1  chr1_139160724     AAsi    G    A        0      0        2 
   1  chr1_139160724     AKia    G    A        0      0        2 
   1  chr1_139160724     AOna    G    A        0      0        2 
   1  chr1_139160724     ASom    G    A        0      0        2 
   1  chr1_139160724     HCab    G    A        0      0        2 
   1  chr1_139160724     HPrz    G    A        1      2        2 
   1  chr1_139160724     ZBoe    G    A        0      0        2 
   1  chr1_139160724     ZGre    G    A        0      0        2 
   1  chr1_139160724     ZHar    G    A        0      0        2 
   1  chr1_139160724   Sample    G    A        0      0        2 
   1  chr1_139162377     AAsi    C    T        0      0        2 
   1  chr1_139162377     AKia    C    T        0      0        2 
   1  chr1_139162377     AOna    C    T        0      0        2 
   1  chr1_139162377     ASom    C    T        0      0        2 
   1  chr1_139162377     HCab    C    T        0      0        2 
   1  chr1_139162377     HPrz    C    T        0      0        2 
   1  chr1_139162377     ZBoe    C    T        0      0        2 
   1  chr1_139162377     ZGre    C    T        0      0        2 
   1  chr1_139162377     ZHar    C    T      0.5      1        2 
   1  chr1_139162377   Sample    C    T        0      0        2 
   1  chr1_139167488     AAsi    T    G        0      0        2 
   1  chr1_139167488     AKia    T    G        0      0        2 
   1  chr1_139167488     AOna    T    G        0      0        2 
   1  chr1_139167488     ASom    T    G        0      0        2 
   1  chr1_139167488     HCab    T    G        0      0        2 
   1  chr1_139167488     HPrz    T    G        0      0        2 
   1  chr1_139167488     ZBoe    T    G        0      0        2 
   1  chr1_139167488     ZGre    T    G        1      2        2 
   1  chr1_139167488     ZHar    T    G        0      0        2 
   1  chr1_139167488   Sample    T    G        0      0        2 
   1  chr1_139168397     AAsi    C    G        0      0        2 
   1  chr1_139168397     AKia    C    G        0      0        2 
   1  chr1_139168397     AOna    C    G        0      0        2 
   1  chr1_139168397     ASom    C    G        0      0        2 
   1  chr1_139168397     HCab    C    G        1      2        2 
   1  chr1_139168397     HPrz    C    G        1      2        2 
   1  chr1_139168397     ZBoe    C    G        0      0        2 
   1  chr1_139168397     ZGre    C    G        0      0        2 
   1  chr1_139168397     ZHar    C    G        0      0        2 
   1  chr1_139168397   Sample    C    G        0      0        2 
   1  chr1_139169572     AAsi    A    G      0.5      1        2 
   1  chr1_139169572     AKia    A    G        0      0        2 
   1  chr1_139169572     AOna    A    G        0      0        2 
   1  chr1_139169572     ASom    A    G        0      0        2 
   1  chr1_139169572     HCab    A    G        0      0        2 
   1  chr1_139169572     HPrz    A    G        0      0        2 
   1  chr1_139169572     ZBoe    A    G        0      0        2 
   1  chr1_139169572     ZGre    A    G        0      0        2 
   1  chr1_139169572     ZHar    A    G        0      0        2 
   1  chr1_139169572   Sample    A    G        0      0        2 
   1  chr1_139175063     AAsi    C    T        0      0        2 
   1  chr1_139175063     AKia    C    T        0      0        2 
   1  chr1_139175063     AOna    C    T        0      0        2 
   1  chr1_139175063     ASom    C    T        0      0        2 
   1  chr1_139175063     HCab    C    T        0      0        2 
   1  chr1_139175063     HPrz    C    T        0      0        2 
   1  chr1_139175063     ZBoe    C    T        0      0        2 
   1  chr1_139175063     ZGre    C    T        1      2        2 
   1  chr1_139175063     ZHar    C    T        0      0        2 
   1  chr1_139175063   Sample    C    T        0      0        2 
   1  chr1_139177877     AAsi    A    T        0      0        2 
   1  chr1_139177877     AKia    A    T        0      0        2 
   1  chr1_139177877     AOna    A    T        0      0        2 
   1  chr1_139177877     ASom    A    T        0      0        2 
   1  chr1_139177877     HCab    A    T        0      0        2 
   1  chr1_139177877     HPrz    A    T        0      0        2 
   1  chr1_139177877     ZBoe    A    T        0      0        2 
   1  chr1_139177877     ZGre    A    T        1      2        2 
   1  chr1_139177877     ZHar    A    T        0      0        2 
   1  chr1_139177877   Sample    A    T        0      0        2 
   1  chr1_139178223     AAsi    G    A        0      0        2 
   1  chr1_139178223     AKia    G    A        0      0        2 
   1  chr1_139178223     AOna    G    A        0      0        2 
   1  chr1_139178223     ASom    G    A        0      0        2 
   1  chr1_139178223     HCab    G    A        1      2        2 
   1  chr1_139178223     HPrz    G    A        1      2        2 
   1  chr1_139178223     ZBoe    G    A        0      0        2 
   1  chr1_139178223     ZGre    G    A        0      0        2 
   1  chr1_139178223     ZHar    G    A        0      0        2 
   1  chr1_139178223   Sample    G    A        0      0        2 
   1  chr1_139178578     AAsi    G    A        0      0        2 
   1  chr1_139178578     AKia    G    A        0      0        2 
   1  chr1_139178578     AOna    G    A        0      0        2 
   1  chr1_139178578     ASom    G    A        0      0        2 
   1  chr1_139178578     HCab    G    A        1      2        2 
   1  chr1_139178578     HPrz    G    A        1      2        2 
   1  chr1_139178578     ZBoe    G    A        0      0        2 
   1  chr1_139178578     ZGre    G    A        0      0        2 
   1  chr1_139178578     ZHar    G    A        0      0        2 
   1  chr1_139178578   Sample    G    A        0      0        2 
   1  chr1_139179297     AAsi    A    G        0      0        2 
   1  chr1_139179297     AKia    A    G        0      0        2 
   1  chr1_139179297     AOna    A    G        0      0        2 
   1  chr1_139179297     ASom    A    G        0      0        2 
   1  chr1_139179297     HCab    A    G        0      0        2 
   1  chr1_139179297     HPrz    A    G        0      0        2 
   1  chr1_139179297     ZBoe    A    G        0      0        2 
   1  chr1_139179297     ZGre    A    G        0      0        2 
   1  chr1_139179297     ZHar    A    G        1      2        2 
   1  chr1_139179297   Sample    A    G        0      0        2 
   1  chr1_139179849     AAsi    G    C        0      0        2 
   1  chr1_139179849     AKia    G    C        0      0        2 
   1  chr1_139179849     AOna    G    C        0      0        2 
   1  chr1_139179849     ASom    G    C        0      0        2 
   1  chr1_139179849     HCab    G    C        1      2        2 
   1  chr1_139179849     HPrz    G    C        1      2        2 
   1  chr1_139179849     ZBoe    G    C        0      0        2 
   1  chr1_139179849     ZGre    G    C        0      0        2 
   1  chr1_139179849     ZHar    G    C        0      0        2 
   1  chr1_139179849   Sample    G    C        0      0        2 
   1  chr1_139180927     AAsi    C    A        0      0        2 
   1  chr1_139180927     AKia    C    A        0      0        2 
   1  chr1_139180927     AOna    C    A        1      2        2 
   1  chr1_139180927     ASom    C    A        0      0        2 
   1  chr1_139180927     HCab    C    A        0      0        2 
   1  chr1_139180927     HPrz    C    A        0      0        2 
   1  chr1_139180927     ZBoe    C    A        0      0        2 
   1  chr1_139180927     ZGre    C    A        0      0        2 
   1  chr1_139180927     ZHar    C    A        0      0        2 
   1  chr1_139180927   Sample    C    A        0      0        2 
   1  chr1_139194701     AAsi    T    C        0      0        2 
   1  chr1_139194701     AKia    T    C        0      0        2 
   1  chr1_139194701     AOna    T    C        0      0        2 
   1  chr1_139194701     ASom    T    C        0      0        2 
   1  chr1_139194701     HCab    T    C        0      0        2 
   1  chr1_139194701     HPrz    T    C        0      0        2 
   1  chr1_139194701     ZBoe    T    C        1      2        2 
   1  chr1_139194701     ZGre    T    C        1      2        2 
   1  chr1_139194701     ZHar    T    C        0      0        2 
   1  chr1_139194701   Sample    T    C        0      0        2 
   1  chr1_139196750     AAsi    G    C        0      0        2 
   1  chr1_139196750     AKia    G    C        0      0        2 
   1  chr1_139196750     AOna    G    C        0      0        2 
   1  chr1_139196750     ASom    G    C        0      0        2 
   1  chr1_139196750     HCab    G    C      0.5      1        2 
   1  chr1_139196750     HPrz    G    C        0      0        2 
   1  chr1_139196750     ZBoe    G    C        1      2        2 
   1  chr1_139196750     ZGre    G    C        1      2        2 
   1  chr1_139196750     ZHar    G    C        0      0        2 
   1  chr1_139196750   Sample    G    C        0      0        2 
   1  chr1_139200662     AAsi    G    C        0      0        2 
   1  chr1_139200662     AKia    G    C        0      0        2 
   1  chr1_139200662     AOna    G    C        0      0        2 
   1  chr1_139200662     ASom    G    C        0      0        2 
   1  chr1_139200662     HCab    G    C        0      0        2 
   1  chr1_139200662     HPrz    G    C        0      0        2 
   1  chr1_139200662     ZBoe    G    C      0.5      1        2 
   1  chr1_139200662     ZGre    G    C        1      2        2 
   1  chr1_139200662     ZHar    G    C        0      0        2 
   1  chr1_139200662   Sample    G    C        0      0        2 
   1  chr1_139202401     AAsi    C    T        0      0        2 
   1  chr1_139202401     AKia    C    T        0      0        2 
   1  chr1_139202401     AOna    C    T        0      0        2 
   1  chr1_139202401     ASom    C    T        0      0        2 
   1  chr1_139202401     HCab    C    T        0      0        2 
   1  chr1_139202401     HPrz    C    T        0      0        2 
   1  chr1_139202401     ZBoe    C    T      0.5      1        2 
   1  chr1_139202401     ZGre    C    T        0      0        2 
   1  chr1_139202401     ZHar    C    T        0      0        2 
   1  chr1_139202401   Sample    C    T        0      0        2 
   1  chr1_139202952     AAsi    C    T        0      0        2 
   1  chr1_139202952     AKia    C    T        1      2        2 
   1  chr1_139202952     AOna    C    T        0      0        2 
   1  chr1_139202952     ASom    C    T        0      0        2 
   1  chr1_139202952     HCab    C    T        0      0        2 
   1  chr1_139202952     HPrz    C    T        0      0        2 
   1  chr1_139202952     ZBoe    C    T        0      0        2 
   1  chr1_139202952     ZGre    C    T        0      0        2 
   1  chr1_139202952     ZHar    C    T        0      0        2 
   1  chr1_139202952   Sample    C    T        0      0        2 
   1  chr1_139203989     AAsi    A    G        0      0        2 
   1  chr1_139203989     AKia    A    G      0.5      1        2 
   1  chr1_139203989     AOna    A    G        0      0        2 
   1  chr1_139203989     ASom    A    G        0      0        2 
   1  chr1_139203989     HCab    A    G        0      0        2 
   1  chr1_139203989     HPrz    A    G        0      0        2 
   1  chr1_139203989     ZBoe    A    G        0      0        2 
   1  chr1_139203989     ZGre    A    G        0      0        2 
   1  chr1_139203989     ZHar    A    G        0      0        2 
   1  chr1_139203989   Sample    A    G        0      0        2 
   1  chr1_139204213     AAsi    G    T        0      0        2 
   1  chr1_139204213     AKia    G    T        0      0        2 
   1  chr1_139204213     AOna    G    T        0      0        2 
   1  chr1_139204213     ASom    G    T        0      0        2 
   1  chr1_139204213     HCab    G    T        0      0        2 
   1  chr1_139204213     HPrz    G    T        0      0        2 
   1  chr1_139204213     ZBoe    G    T        0      0        2 
   1  chr1_139204213     ZGre    G    T        0      0        2 
   1  chr1_139204213     ZHar    G    T      0.5      1        2 
   1  chr1_139204213   Sample    G    T        0      0        2 
   1  chr1_139205029     AAsi    T    C        0      0        2 
   1  chr1_139205029     AKia    T    C        0      0        2 
   1  chr1_139205029     AOna    T    C      0.5      1        2 
   1  chr1_139205029     ASom    T    C        0      0        2 
   1  chr1_139205029     HCab    T    C        0      0        2 
   1  chr1_139205029     HPrz    T    C        0      0        2 
   1  chr1_139205029     ZBoe    T    C        0      0        2 
   1  chr1_139205029     ZGre    T    C        0      0        2 
   1  chr1_139205029     ZHar    T    C        0      0        2 
   1  chr1_139205029   Sample    T    C        0      0        2 
   1  chr1_139208412     AAsi    T    C        0      0        2 
   1  chr1_139208412     AKia    T    C        0      0        2 
   1  chr1_139208412     AOna    T    C        0      0        2 
   1  chr1_139208412     ASom    T    C        0      0        2 
   1  chr1_139208412     HCab    T    C        1      2        2 
   1  chr1_139208412     HPrz    T    C        0      0        2 
   1  chr1_139208412     ZBoe    T    C        0      0        2 
   1  chr1_139208412     ZGre    T    C        0      0        2 
   1  chr1_139208412     ZHar    T    C        0      0        2 
   1  chr1_139208412   Sample    T    C        0      0        2 
   1  chr1_139208473     AAsi    T    A        0      0        2 
   1  chr1_139208473     AKia    T    A        0      0        2 
   1  chr1_139208473     AOna    T    A        0      0        2 
   1  chr1_139208473     ASom    T    A        0      0        2 
   1  chr1_139208473     HCab    T    A        1      2        2 
   1  chr1_139208473     HPrz    T    A        1      2        2 
   1  chr1_139208473     ZBoe    T    A        0      0        2 
   1  chr1_139208473     ZGre    T    A        0      0        2 
   1  chr1_139208473     ZHar    T    A        0      0        2 
   1  chr1_139208473   Sample    T    A        0      0        2 
   1  chr1_139213405     AAsi    T    C        0      0        2 
   1  chr1_139213405     AKia    T    C        0      0        2 
   1  chr1_139213405     AOna    T    C        0      0        2 
   1  chr1_139213405     ASom    T    C        0      0        2 
   1  chr1_139213405     HCab    T    C        0      0        2 
   1  chr1_139213405     HPrz    T    C      0.5      1        2 
   1  chr1_139213405     ZBoe    T    C        0      0        2 
   1  chr1_139213405     ZGre    T    C        0      0        2 
   1  chr1_139213405     ZHar    T    C        0      0        2 
   1  chr1_139213405   Sample    T    C        0      0        2 
   1  chr1_139214351     AAsi    G    A        0      0        2 
   1  chr1_139214351     AKia    G    A        0      0        2 
   1  chr1_139214351     AOna    G    A        1      2        2 
   1  chr1_139214351     ASom    G    A        0      0        2 
   1  chr1_139214351     HCab    G    A        0      0        2 
   1  chr1_139214351     HPrz    G    A        0      0        2 
   1  chr1_139214351     ZBoe    G    A        0      0        2 
   1  chr1_139214351     ZGre    G    A        0      0        2 
   1  chr1_139214351     ZHar    G    A        0      0        2 
   1  chr1_139214351   Sample    G    A        0      0        2 
   1  chr1_139216040     AAsi    A    G        0      0        2 
   1  chr1_139216040     AKia    A    G        0      0        2 
   1  chr1_139216040     AOna    A    G        0      0        2 
   1  chr1_139216040     ASom    A    G        0      0        2 
   1  chr1_139216040     HCab    A    G        1      2        2 
   1  chr1_139216040     HPrz    A    G        0      0        2 
   1  chr1_139216040     ZBoe    A    G        0      0        2 
   1  chr1_139216040     ZGre    A    G        0      0        2 
   1  chr1_139216040     ZHar    A    G        0      0        2 
   1  chr1_139216040   Sample    A    G        0      0        2 
   1  chr1_139227736     AAsi    A    T        0      0        2 
   1  chr1_139227736     AKia    A    T        0      0        2 
   1  chr1_139227736     AOna    A    T        1      2        2 
   1  chr1_139227736     ASom    A    T        0      0        2 
   1  chr1_139227736     HCab    A    T        0      0        2 
   1  chr1_139227736     HPrz    A    T        0      0        2 
   1  chr1_139227736     ZBoe    A    T        0      0        2 
   1  chr1_139227736     ZGre    A    T        0      0        2 
   1  chr1_139227736     ZHar    A    T        0      0        2 
   1  chr1_139227736   Sample    A    T        0      0        2 
   1  chr1_139228213     AAsi    G    A        0      0        2 
   1  chr1_139228213     AKia    G    A        0      0        2 
   1  chr1_139228213     AOna    G    A        0      0        2 
   1  chr1_139228213     ASom    G    A        0      0        2 
   1  chr1_139228213     HCab    G    A        1      2        2 
   1  chr1_139228213     HPrz    G    A        1      2        2 
   1  chr1_139228213     ZBoe    G    A        0      0        2 
   1  chr1_139228213     ZGre    G    A        0      0        2 
   1  chr1_139228213     ZHar    G    A        0      0        2 
   1  chr1_139228213   Sample    G    A        0      0        2 
   1  chr1_139236252     AAsi    A    G        0      0        2 
   1  chr1_139236252     AKia    A    G        0      0        2 
   1  chr1_139236252     AOna    A    G        0      0        2 
   1  chr1_139236252     ASom    A    G        1      2        2 
   1  chr1_139236252     HCab    A    G        0      0        2 
   1  chr1_139236252     HPrz    A    G        0      0        2 
   1  chr1_139236252     ZBoe    A    G        0      0        2 
   1  chr1_139236252     ZGre    A    G        0      0        2 
   1  chr1_139236252     ZHar    A    G        0      0        2 
   1  chr1_139236252   Sample    A    G        0      0        2 
   1  chr1_139245025     AAsi    G    T        0      0        2 
   1  chr1_139245025     AKia    G    T        0      0        2 
   1  chr1_139245025     AOna    G    T        0      0        2 
   1  chr1_139245025     ASom    G    T        0      0        2 
   1  chr1_139245025     HCab    G    T        0      0        2 
   1  chr1_139245025     HPrz    G    T      0.5      1        2 
   1  chr1_139245025     ZBoe    G    T        0      0        2 
   1  chr1_139245025     ZGre    G    T        0      0        2 
   1  chr1_139245025     ZHar    G    T        0      0        2 
   1  chr1_139245025   Sample    G    T        0      0        2 
   1  chr1_139258675     AAsi    C    T        0      0        2 
   1  chr1_139258675     AKia    C    T        0      0        2 
   1  chr1_139258675     AOna    C    T        0      0        2 
   1  chr1_139258675     ASom    C    T        0      0        2 
   1  chr1_139258675     HCab    C    T      0.5      1        2 
   1  chr1_139258675     HPrz    C    T        0      0        2 
   1  chr1_139258675     ZBoe    C    T        0      0        2 
   1  chr1_139258675     ZGre    C    T        0      0        2 
   1  chr1_139258675     ZHar    C    T        0      0        2 
   1  chr1_139258675   Sample    C    T        0      0        2 
   1  chr1_139258784     AAsi    C    T        0      0        2 
   1  chr1_139258784     AKia    C    T        0      0        2 
   1  chr1_139258784     AOna    C    T        0      0        2 
   1  chr1_139258784     ASom    C    T        0      0        2 
   1  chr1_139258784     HCab    C    T        0      0        2 
   1  chr1_139258784     HPrz    C    T        0      0        2 
   1  chr1_139258784     ZBoe    C    T        0      0        2 
   1  chr1_139258784     ZGre    C    T        0      0        2 
   1  chr1_139258784     ZHar    C    T      0.5      1        2 
   1  chr1_139258784   Sample    C    T        0      0        2 
   1  chr1_139259659     AAsi    G    A        0      0        2 
   1  chr1_139259659     AKia    G    A        0      0        2 
   1  chr1_139259659     AOna    G    A        0      0        2 
   1  chr1_139259659     ASom    G    A        0      0        2 
   1  chr1_139259659     HCab    G    A        1      2        2 
   1  chr1_139259659     HPrz    G    A        1      2        2 
   1  chr1_139259659     ZBoe    G    A        0      0        2 
   1  chr1_139259659     ZGre    G    A        0      0        2 
   1  chr1_139259659     ZHar    G    A        0      0        2 
   1  chr1_139259659   Sample    G    A        0      0        2 
   1  chr1_139266801     AAsi    T    A        0      0        2 
   1  chr1_139266801     AKia    T    A        0      0        2 
   1  chr1_139266801     AOna    T    A      0.5      1        2 
   1  chr1_139266801     ASom    T    A        0      0        2 
   1  chr1_139266801     HCab    T    A        0      0        2 
   1  chr1_139266801     HPrz    T    A        0      0        2 
   1  chr1_139266801     ZBoe    T    A        0      0        2 
   1  chr1_139266801     ZGre    T    A        0      0        2 
   1  chr1_139266801     ZHar    T    A        0      0        2 
   1  chr1_139266801   Sample    T    A        0      0        2 
   1  chr1_139270748     AAsi    A    C        1      2        2 
   1  chr1_139270748     AKia    A    C        0      0        2 
   1  chr1_139270748     AOna    A    C        0      0        2 
   1  chr1_139270748     ASom    A    C        1      2        2 
   1  chr1_139270748     HCab    A    C        0      0        2 
   1  chr1_139270748     HPrz    A    C        0      0        2 
   1  chr1_139270748     ZBoe    A    C        0      0        2 
   1  chr1_139270748     ZGre    A    C        0      0        2 
   1  chr1_139270748     ZHar    A    C        0      0        2 
   1  chr1_139270748   Sample    A    C        1      2        2 
   1  chr1_139296729     AAsi    G    C        0      0        2 
   1  chr1_139296729     AKia    G    C        0      0        2 
   1  chr1_139296729     AOna    G    C        0      0        2 
   1  chr1_139296729     ASom    G    C        0      0        2 
   1  chr1_139296729     HCab    G    C        0      0        2 
   1  chr1_139296729     HPrz    G    C        0      0        2 
   1  chr1_139296729     ZBoe    G    C        0      0        2 
   1  chr1_139296729     ZGre    G    C        0      0        2 
   1  chr1_139296729     ZHar    G    C      0.5      1        2 
   1  chr1_139296729   Sample    G    C        0      0        2 
   1  chr1_139300728     AAsi    T    C        1      2        2 
   1  chr1_139300728     AKia    T    C        0      0        2 
   1  chr1_139300728     AOna    T    C      0.5      1        2 
   1  chr1_139300728     ASom    T    C        1      2        2 
   1  chr1_139300728     HCab    T    C        0      0        2 
   1  chr1_139300728     HPrz    T    C        0      0        2 
   1  chr1_139300728     ZBoe    T    C        0      0        2 
   1  chr1_139300728     ZGre    T    C        0      0        2 
   1  chr1_139300728     ZHar    T    C        0      0        2 
   1  chr1_139300728   Sample    T    C        1      2        2 
   1  chr1_139304765     AAsi    T    C        0      0        2 
   1  chr1_139304765     AKia    T    C        0      0        2 
   1  chr1_139304765     AOna    T    C        0      0        2 
   1  chr1_139304765     ASom    T    C        0      0        2 
   1  chr1_139304765     HCab    T    C        1      2        2 
   1  chr1_139304765     HPrz    T    C        1      2        2 
   1  chr1_139304765     ZBoe    T    C        0      0        2 
   1  chr1_139304765     ZGre    T    C        0      0        2 
   1  chr1_139304765     ZHar    T    C        0      0        2 
   1  chr1_139304765   Sample    T    C        0      0        2 
   1  chr1_139309285     AAsi    A    G        0      0        2 
   1  chr1_139309285     AKia    A    G        0      0        2 
   1  chr1_139309285     AOna    A    G        0      0        2 
   1  chr1_139309285     ASom    A    G        0      0        2 
   1  chr1_139309285     HCab    A    G        0      0        2 
   1  chr1_139309285     HPrz    A    G        0      0        2 
   1  chr1_139309285     ZBoe    A    G        1      2        2 
   1  chr1_139309285     ZGre    A    G        0      0        2 
   1  chr1_139309285     ZHar    A    G        0      0        2 
   1  chr1_139309285   Sample    A    G        0      0        2 
   1  chr1_139311929     AAsi    A    G      0.5      1        2 
   1  chr1_139311929     AKia    A    G        0      0        2 
   1  chr1_139311929     AOna    A    G        0      0        2 
   1  chr1_139311929     ASom    A    G        0      0        2 
   1  chr1_139311929     HCab    A    G        0      0        2 
   1  chr1_139311929     HPrz    A    G        0      0        2 
   1  chr1_139311929     ZBoe    A    G        0      0        2 
   1  chr1_139311929     ZGre    A    G        0      0        2 
   1  chr1_139311929     ZHar    A    G        0      0        2 
   1  chr1_139311929   Sample    A    G        0      0        2 
   1  chr1_139313405     AAsi    T    C        0      0        2 
   1  chr1_139313405     AKia    T    C        0      0        2 
   1  chr1_139313405     AOna    T    C      0.5      1        2 
   1  chr1_139313405     ASom    T    C        0      0        2 
   1  chr1_139313405     HCab    T    C        0      0        2 
   1  chr1_139313405     HPrz    T    C        0      0        2 
   1  chr1_139313405     ZBoe    T    C        0      0        2 
   1  chr1_139313405     ZGre    T    C        0      0        2 
   1  chr1_139313405     ZHar    T    C        0      0        2 
   1  chr1_139313405   Sample    T    C        0      0        2 
   1  chr1_139313514     AAsi    G    A        0      0        2 
   1  chr1_139313514     AKia    G    A        0      0        2 
   1  chr1_139313514     AOna    G    A        0      0        2 
   1  chr1_139313514     ASom    G    A        0      0        2 
   1  chr1_139313514     HCab    G    A        1      2        2 
   1  chr1_139313514     HPrz    G    A        1      2        2 
   1  chr1_139313514     ZBoe    G    A        0      0        2 
   1  chr1_139313514     ZGre    G    A        0      0        2 
   1  chr1_139313514     ZHar    G    A        0      0        2 
   1  chr1_139313514   Sample    G    A        0      0        2 
   1  chr1_139314350     AAsi    G    A      0.5      1        2 
   1  chr1_139314350     AKia    G    A        0      0        2 
   1  chr1_139314350     AOna    G    A        0      0        2 
   1  chr1_139314350     ASom    G    A        0      0        2 
   1  chr1_139314350     HCab    G    A        0      0        2 
   1  chr1_139314350     HPrz    G    A        0      0        2 
   1  chr1_139314350     ZBoe    G    A        0      0        2 
   1  chr1_139314350     ZGre    G    A        0      0        2 
   1  chr1_139314350     ZHar    G    A        0      0        2 
   1  chr1_139314350   Sample    G    A        0      0        2 
   1  chr1_139318963     AAsi    G    C        0      0        2 
   1  chr1_139318963     AKia    G    C        0      0        2 
   1  chr1_139318963     AOna    G    C        0      0        2 
   1  chr1_139318963     ASom    G    C        0      0        2 
   1  chr1_139318963     HCab    G    C        0      0        2 
   1  chr1_139318963     HPrz    G    C        0      0        2 
   1  chr1_139318963     ZBoe    G    C        0      0        2 
   1  chr1_139318963     ZGre    G    C        1      2        2 
   1  chr1_139318963     ZHar    G    C        0      0        2 
   1  chr1_139318963   Sample    G    C        0      0        2 
   1  chr1_139323146     AAsi    T    C        0      0        2 
   1  chr1_139323146     AKia    T    C        0      0        2 
   1  chr1_139323146     AOna    T    C      0.5      1        2 
   1  chr1_139323146     ASom    T    C        0      0        2 
   1  chr1_139323146     HCab    T    C        0      0        2 
   1  chr1_139323146     HPrz    T    C        0      0        2 
   1  chr1_139323146     ZBoe    T    C        0      0        2 
   1  chr1_139323146     ZGre    T    C        0      0        2 
   1  chr1_139323146     ZHar    T    C        0      0        2 
   1  chr1_139323146   Sample    T    C        0      0        2 
   1  chr1_139323293     AAsi    T    C        0      0        2 
   1  chr1_139323293     AKia    T    C        0      0        2 
   1  chr1_139323293     AOna    T    C        0      0        2 
   1  chr1_139323293     ASom    T    C        0      0        2 
   1  chr1_139323293     HCab    T    C        0      0        2 
   1  chr1_139323293     HPrz    T    C        0      0        2 
   1  chr1_139323293     ZBoe    T    C        1      2        2 
   1  chr1_139323293     ZGre    T    C        1      2        2 
   1  chr1_139323293     ZHar    T    C        0      0        2 
   1  chr1_139323293   Sample    T    C        0      0        2 
   1  chr1_139327701     AAsi    A    G        0      0        2 
   1  chr1_139327701     AKia    A    G        0      0        2 
   1  chr1_139327701     AOna    A    G        0      0        2 
   1  chr1_139327701     ASom    A    G        0      0        2 
   1  chr1_139327701     HCab    A    G        0      0        2 
   1  chr1_139327701     HPrz    A    G        0      0        2 
   1  chr1_139327701     ZBoe    A    G        0      0        2 
   1  chr1_139327701     ZGre    A    G        0      0        2 
   1  chr1_139327701     ZHar    A    G        1      2        2 
```
