## Supplementary File 1. Zonkey (Schubert et al. 2017) report for donkey specimen Ancient1. for "No genetic evidence yet for hinnies at Mazongshan (400-160 BCE), northwestern China": incl_ts.frq.strat (part 21 of 303)

```
   1  chr1_139327701   Sample    A    G        0      0        2 
   1  chr1_139330545     AAsi    G    A        0      0        2 
   1  chr1_139330545     AKia    G    A        0      0        2 
   1  chr1_139330545     AOna    G    A        0      0        2 
   1  chr1_139330545     ASom    G    A        0      0        2 
   1  chr1_139330545     HCab    G    A        1      2        2 
   1  chr1_139330545     HPrz    G    A        1      2        2 
   1  chr1_139330545     ZBoe    G    A        0      0        2 
   1  chr1_139330545     ZGre    G    A        0      0        2 
   1  chr1_139330545     ZHar    G    A        0      0        2 
   1  chr1_139330545   Sample    G    A        0      0        2 
   1  chr1_139330622     AAsi    A    G        0      0        2 
   1  chr1_139330622     AKia    A    G        0      0        2 
   1  chr1_139330622     AOna    A    G        0      0        2 
   1  chr1_139330622     ASom    A    G        0      0        2 
   1  chr1_139330622     HCab    A    G        1      2        2 
   1  chr1_139330622     HPrz    A    G        1      2        2 
   1  chr1_139330622     ZBoe    A    G        0      0        2 
   1  chr1_139330622     ZGre    A    G        0      0        2 
   1  chr1_139330622     ZHar    A    G        0      0        2 
   1  chr1_139330622   Sample    A    G        0      0        2 
   1  chr1_139330716     AAsi    C    G        0      0        2 
   1  chr1_139330716     AKia    C    G        0      0        2 
   1  chr1_139330716     AOna    C    G        0      0        2 
   1  chr1_139330716     ASom    C    G        0      0        2 
   1  chr1_139330716     HCab    C    G        0      0        2 
   1  chr1_139330716     HPrz    C    G        0      0        2 
   1  chr1_139330716     ZBoe    C    G        0      0        2 
   1  chr1_139330716     ZGre    C    G        0      0        2 
   1  chr1_139330716     ZHar    C    G      0.5      1        2 
   1  chr1_139330716   Sample    C    G        0      0        2 
   1  chr1_139339082     AAsi    A    G        0      0        2 
   1  chr1_139339082     AKia    A    G        0      0        2 
   1  chr1_139339082     AOna    A    G        0      0        2 
   1  chr1_139339082     ASom    A    G        0      0        2 
   1  chr1_139339082     HCab    A    G        0      0        2 
   1  chr1_139339082     HPrz    A    G        0      0        2 
   1  chr1_139339082     ZBoe    A    G        0      0        2 
   1  chr1_139339082     ZGre    A    G        0      0        2 
   1  chr1_139339082     ZHar    A    G      0.5      1        2 
   1  chr1_139339082   Sample    A    G        0      0        2 
   1  chr1_139343872     AAsi    A    C        0      0        2 
   1  chr1_139343872     AKia    A    C        0      0        2 
   1  chr1_139343872     AOna    A    C        0      0        2 
   1  chr1_139343872     ASom    A    C        0      0        2 
   1  chr1_139343872     HCab    A    C        0      0        2 
   1  chr1_139343872     HPrz    A    C        0      0        2 
   1  chr1_139343872     ZBoe    A    C        0      0        2 
   1  chr1_139343872     ZGre    A    C      0.5      1        2 
   1  chr1_139343872     ZHar    A    C        0      0        2 
   1  chr1_139343872   Sample    A    C        0      0        2 
   1  chr1_139348648     AAsi    C    T        0      0        2 
   1  chr1_139348648     AKia    C    T        0      0        2 
   1  chr1_139348648     AOna    C    T        1      2        2 
   1  chr1_139348648     ASom    C    T        0      0        2 
   1  chr1_139348648     HCab    C    T        0      0        2 
   1  chr1_139348648     HPrz    C    T        0      0        2 
   1  chr1_139348648     ZBoe    C    T        0      0        2 
   1  chr1_139348648     ZGre    C    T        0      0        2 
   1  chr1_139348648     ZHar    C    T        0      0        2 
   1  chr1_139348648   Sample    C    T        0      0        2 
   1  chr1_139353945     AAsi    G    A        0      0        2 
   1  chr1_139353945     AKia    G    A        0      0        2 
   1  chr1_139353945     AOna    G    A      0.5      1        2 
   1  chr1_139353945     ASom    G    A        0      0        2 
   1  chr1_139353945     HCab    G    A        0      0        2 
   1  chr1_139353945     HPrz    G    A        0      0        2 
   1  chr1_139353945     ZBoe    G    A        0      0        2 
   1  chr1_139353945     ZGre    G    A        0      0        2 
   1  chr1_139353945     ZHar    G    A        0      0        2 
   1  chr1_139353945   Sample    G    A        0      0        2 
   1  chr1_139354952     AAsi    A    G        1      2        2 
   1  chr1_139354952     AKia    A    G        0      0        2 
   1  chr1_139354952     AOna    A    G        0      0        2 
   1  chr1_139354952     ASom    A    G        1      2        2 
   1  chr1_139354952     HCab    A    G        0      0        2 
   1  chr1_139354952     HPrz    A    G        0      0        2 
   1  chr1_139354952     ZBoe    A    G        0      0        2 
   1  chr1_139354952     ZGre    A    G        0      0        2 
   1  chr1_139354952     ZHar    A    G        0      0        2 
   1  chr1_139354952   Sample    A    G        1      2        2 
   1  chr1_139370869     AAsi    G    A        0      0        2 
   1  chr1_139370869     AKia    G    A        0      0        2 
   1  chr1_139370869     AOna    G    A        0      0        2 
   1  chr1_139370869     ASom    G    A        0      0        2 
   1  chr1_139370869     HCab    G    A        1      2        2 
   1  chr1_139370869     HPrz    G    A        1      2        2 
   1  chr1_139370869     ZBoe    G    A        0      0        2 
   1  chr1_139370869     ZGre    G    A        0      0        2 
   1  chr1_139370869     ZHar    G    A        0      0        2 
   1  chr1_139370869   Sample    G    A        0      0        2 
   1  chr1_139371683     AAsi    G    T        1      2        2 
   1  chr1_139371683     AKia    G    T        0      0        2 
   1  chr1_139371683     AOna    G    T        0      0        2 
   1  chr1_139371683     ASom    G    T        1      2        2 
   1  chr1_139371683     HCab    G    T        0      0        2 
   1  chr1_139371683     HPrz    G    T        0      0        2 
   1  chr1_139371683     ZBoe    G    T        0      0        2 
   1  chr1_139371683     ZGre    G    T        0      0        2 
   1  chr1_139371683     ZHar    G    T        0      0        2 
   1  chr1_139371683   Sample    G    T        1      2        2 
   1  chr1_139373491     AAsi    T    C        0      0        2 
   1  chr1_139373491     AKia    T    C        0      0        2 
   1  chr1_139373491     AOna    T    C        0      0        2 
   1  chr1_139373491     ASom    T    C        0      0        2 
   1  chr1_139373491     HCab    T    C        0      0        2 
   1  chr1_139373491     HPrz    T    C        0      0        2 
   1  chr1_139373491     ZBoe    T    C      0.5      1        2 
   1  chr1_139373491     ZGre    T    C        0      0        2 
   1  chr1_139373491     ZHar    T    C        0      0        2 
   1  chr1_139373491   Sample    T    C        0      0        2 
   1  chr1_139379440     AAsi    T    C        0      0        2 
   1  chr1_139379440     AKia    T    C        0      0        2 
   1  chr1_139379440     AOna    T    C        0      0        2 
   1  chr1_139379440     ASom    T    C        0      0        2 
   1  chr1_139379440     HCab    T    C        0      0        2 
   1  chr1_139379440     HPrz    T    C        0      0        2 
   1  chr1_139379440     ZBoe    T    C      0.5      1        2 
   1  chr1_139379440     ZGre    T    C        0      0        2 
   1  chr1_139379440     ZHar    T    C        0      0        2 
   1  chr1_139379440   Sample    T    C        0      0        2 
   1  chr1_139382674     AAsi    A    C        0      0        2 
   1  chr1_139382674     AKia    A    C        0      0        2 
   1  chr1_139382674     AOna    A    C        0      0        2 
   1  chr1_139382674     ASom    A    C        0      0        2 
   1  chr1_139382674     HCab    A    C        0      0        2 
   1  chr1_139382674     HPrz    A    C        0      0        2 
   1  chr1_139382674     ZBoe    A    C      0.5      1        2 
   1  chr1_139382674     ZGre    A    C        0      0        2 
   1  chr1_139382674     ZHar    A    C        0      0        2 
   1  chr1_139382674   Sample    A    C        0      0        2 
   1  chr1_139384530     AAsi    C    G        0      0        2 
   1  chr1_139384530     AKia    C    G        0      0        2 
   1  chr1_139384530     AOna    C    G        0      0        2 
   1  chr1_139384530     ASom    C    G        0      0        2 
   1  chr1_139384530     HCab    C    G        0      0        2 
   1  chr1_139384530     HPrz    C    G        0      0        2 
   1  chr1_139384530     ZBoe    C    G        0      0        2 
   1  chr1_139384530     ZGre    C    G      0.5      1        2 
   1  chr1_139384530     ZHar    C    G        0      0        2 
   1  chr1_139384530   Sample    C    G        0      0        2 
   1  chr1_139384894     AAsi    T    A        0      0        2 
   1  chr1_139384894     AKia    T    A        0      0        2 
   1  chr1_139384894     AOna    T    A        0      0        2 
   1  chr1_139384894     ASom    T    A        0      0        2 
   1  chr1_139384894     HCab    T    A        0      0        2 
   1  chr1_139384894     HPrz    T    A        0      0        2 
   1  chr1_139384894     ZBoe    T    A        0      0        2 
   1  chr1_139384894     ZGre    T    A      0.5      1        2 
   1  chr1_139384894     ZHar    T    A        0      0        2 
   1  chr1_139384894   Sample    T    A        0      0        2 
   1  chr1_139389090     AAsi    G    C        1      2        2 
   1  chr1_139389090     AKia    G    C        0      0        2 
   1  chr1_139389090     AOna    G    C        0      0        2 
   1  chr1_139389090     ASom    G    C        1      2        2 
   1  chr1_139389090     HCab    G    C        0      0        2 
   1  chr1_139389090     HPrz    G    C        0      0        2 
   1  chr1_139389090     ZBoe    G    C        0      0        2 
   1  chr1_139389090     ZGre    G    C        0      0        2 
   1  chr1_139389090     ZHar    G    C        0      0        2 
   1  chr1_139389090   Sample    G    C        1      2        2 
   1  chr1_139390243     AAsi    A    C        0      0        2 
   1  chr1_139390243     AKia    A    C        0      0        2 
   1  chr1_139390243     AOna    A    C        0      0        2 
   1  chr1_139390243     ASom    A    C        0      0        2 
   1  chr1_139390243     HCab    A    C        1      2        2 
   1  chr1_139390243     HPrz    A    C        1      2        2 
   1  chr1_139390243     ZBoe    A    C        0      0        2 
   1  chr1_139390243     ZGre    A    C        0      0        2 
   1  chr1_139390243     ZHar    A    C        0      0        2 
   1  chr1_139390243   Sample    A    C        0      0        2 
   1  chr1_139392843     AAsi    C    T        0      0        2 
   1  chr1_139392843     AKia    C    T        0      0        2 
   1  chr1_139392843     AOna    C    T        0      0        2 
   1  chr1_139392843     ASom    C    T        0      0        2 
   1  chr1_139392843     HCab    C    T      0.5      1        2 
   1  chr1_139392843     HPrz    C    T        0      0        2 
   1  chr1_139392843     ZBoe    C    T        0      0        2 
   1  chr1_139392843     ZGre    C    T        0      0        2 
   1  chr1_139392843     ZHar    C    T        0      0        2 
   1  chr1_139392843   Sample    C    T        0      0        2 
   1  chr1_139406691     AAsi    C    G        0      0        2 
   1  chr1_139406691     AKia    C    G        1      2        2 
   1  chr1_139406691     AOna    C    G        1      2        2 
   1  chr1_139406691     ASom    C    G        0      0        2 
   1  chr1_139406691     HCab    C    G        0      0        2 
   1  chr1_139406691     HPrz    C    G        0      0        2 
   1  chr1_139406691     ZBoe    C    G        0      0        2 
   1  chr1_139406691     ZGre    C    G        0      0        2 
   1  chr1_139406691     ZHar    C    G        0      0        2 
   1  chr1_139406691   Sample    C    G        0      0        2 
   1  chr1_139456375     AAsi    A    T        0      0        2 
   1  chr1_139456375     AKia    A    T        0      0        2 
   1  chr1_139456375     AOna    A    T        0      0        2 
   1  chr1_139456375     ASom    A    T        0      0        2 
   1  chr1_139456375     HCab    A    T        0      0        2 
   1  chr1_139456375     HPrz    A    T        0      0        2 
   1  chr1_139456375     ZBoe    A    T        0      0        2 
   1  chr1_139456375     ZGre    A    T        1      2        2 
   1  chr1_139456375     ZHar    A    T        0      0        2 
   1  chr1_139456375   Sample    A    T        0      0        2 
   1  chr1_139468819     AAsi    G    A        1      2        2 
   1  chr1_139468819     AKia    G    A        0      0        2 
   1  chr1_139468819     AOna    G    A        0      0        2 
   1  chr1_139468819     ASom    G    A        1      2        2 
   1  chr1_139468819     HCab    G    A        0      0        2 
   1  chr1_139468819     HPrz    G    A        0      0        2 
   1  chr1_139468819     ZBoe    G    A        0      0        2 
   1  chr1_139468819     ZGre    G    A        0      0        2 
   1  chr1_139468819     ZHar    G    A        0      0        2 
   1  chr1_139468819   Sample    G    A        1      2        2 
   1  chr1_139469820     AAsi    G    A        0      0        2 
   1  chr1_139469820     AKia    G    A        0      0        2 
   1  chr1_139469820     AOna    G    A        0      0        2 
   1  chr1_139469820     ASom    G    A        0      0        2 
   1  chr1_139469820     HCab    G    A        0      0        2 
   1  chr1_139469820     HPrz    G    A      0.5      1        2 
   1  chr1_139469820     ZBoe    G    A        0      0        2 
   1  chr1_139469820     ZGre    G    A        0      0        2 
   1  chr1_139469820     ZHar    G    A        0      0        2 
   1  chr1_139469820   Sample    G    A        0      0        2 
   1  chr1_139470397     AAsi    C    T        0      0        2 
   1  chr1_139470397     AKia    C    T        0      0        2 
   1  chr1_139470397     AOna    C    T        0      0        2 
   1  chr1_139470397     ASom    C    T        0      0        2 
   1  chr1_139470397     HCab    C    T        0      0        2 
   1  chr1_139470397     HPrz    C    T        0      0        2 
   1  chr1_139470397     ZBoe    C    T        0      0        2 
   1  chr1_139470397     ZGre    C    T        1      2        2 
   1  chr1_139470397     ZHar    C    T        0      0        2 
   1  chr1_139470397   Sample    C    T        0      0        2 
   1  chr1_139485132     AAsi    T    C        0      0        2 
   1  chr1_139485132     AKia    T    C      0.5      1        2 
   1  chr1_139485132     AOna    T    C        0      0        2 
   1  chr1_139485132     ASom    T    C        0      0        2 
   1  chr1_139485132     HCab    T    C        0      0        2 
   1  chr1_139485132     HPrz    T    C        0      0        2 
   1  chr1_139485132     ZBoe    T    C        0      0        2 
   1  chr1_139485132     ZGre    T    C        0      0        2 
   1  chr1_139485132     ZHar    T    C        0      0        2 
   1  chr1_139485132   Sample    T    C        0      0        2 
   1  chr1_139490861     AAsi    T    G        0      0        2 
   1  chr1_139490861     AKia    T    G        0      0        2 
   1  chr1_139490861     AOna    T    G        0      0        2 
   1  chr1_139490861     ASom    T    G        1      2        2 
   1  chr1_139490861     HCab    T    G        0      0        2 
   1  chr1_139490861     HPrz    T    G        0      0        2 
   1  chr1_139490861     ZBoe    T    G        0      0        2 
   1  chr1_139490861     ZGre    T    G        0      0        2 
   1  chr1_139490861     ZHar    T    G        0      0        2 
   1  chr1_139490861   Sample    T    G        0      0        2 
   1  chr1_139495956     AAsi    G    A      0.5      1        2 
   1  chr1_139495956     AKia    G    A        0      0        2 
   1  chr1_139495956     AOna    G    A        0      0        2 
   1  chr1_139495956     ASom    G    A        1      2        2 
   1  chr1_139495956     HCab    G    A        0      0        2 
   1  chr1_139495956     HPrz    G    A        0      0        2 
   1  chr1_139495956     ZBoe    G    A        0      0        2 
   1  chr1_139495956     ZGre    G    A        0      0        2 
   1  chr1_139495956     ZHar    G    A        0      0        2 
   1  chr1_139495956   Sample    G    A        0      0        2 
   1  chr1_139500600     AAsi    A    G        0      0        2 
   1  chr1_139500600     AKia    A    G        0      0        2 
   1  chr1_139500600     AOna    A    G        0      0        2 
   1  chr1_139500600     ASom    A    G        0      0        2 
   1  chr1_139500600     HCab    A    G        1      2        2 
   1  chr1_139500600     HPrz    A    G        1      2        2 
   1  chr1_139500600     ZBoe    A    G        0      0        2 
   1  chr1_139500600     ZGre    A    G        0      0        2 
   1  chr1_139500600     ZHar    A    G        0      0        2 
   1  chr1_139500600   Sample    A    G        0      0        2 
   1  chr1_139507396     AAsi    G    T        0      0        2 
   1  chr1_139507396     AKia    G    T        0      0        2 
   1  chr1_139507396     AOna    G    T        0      0        2 
   1  chr1_139507396     ASom    G    T        0      0        2 
   1  chr1_139507396     HCab    G    T        1      2        2 
   1  chr1_139507396     HPrz    G    T      0.5      1        2 
   1  chr1_139507396     ZBoe    G    T        0      0        2 
   1  chr1_139507396     ZGre    G    T        0      0        2 
   1  chr1_139507396     ZHar    G    T        0      0        2 
   1  chr1_139507396   Sample    G    T        0      0        2 
   1  chr1_139508792     AAsi    T    G        0      0        2 
   1  chr1_139508792     AKia    T    G        0      0        2 
   1  chr1_139508792     AOna    T    G      0.5      1        2 
   1  chr1_139508792     ASom    T    G        0      0        2 
   1  chr1_139508792     HCab    T    G        0      0        2 
   1  chr1_139508792     HPrz    T    G        0      0        2 
   1  chr1_139508792     ZBoe    T    G        0      0        2 
   1  chr1_139508792     ZGre    T    G        0      0        2 
   1  chr1_139508792     ZHar    T    G        0      0        2 
   1  chr1_139508792   Sample    T    G        0      0        2 
   1  chr1_139510410     AAsi    G    T        0      0        2 
   1  chr1_139510410     AKia    G    T        0      0        2 
   1  chr1_139510410     AOna    G    T        0      0        2 
   1  chr1_139510410     ASom    G    T        0      0        2 
   1  chr1_139510410     HCab    G    T        0      0        2 
   1  chr1_139510410     HPrz    G    T      0.5      1        2 
   1  chr1_139510410     ZBoe    G    T        0      0        2 
   1  chr1_139510410     ZGre    G    T        0      0        2 
   1  chr1_139510410     ZHar    G    T        0      0        2 
   1  chr1_139510410   Sample    G    T        0      0        2 
   1  chr1_139515437     AAsi    G    A        0      0        2 
   1  chr1_139515437     AKia    G    A        0      0        2 
   1  chr1_139515437     AOna    G    A        0      0        2 
   1  chr1_139515437     ASom    G    A        0      0        2 
   1  chr1_139515437     HCab    G    A        0      0        2 
   1  chr1_139515437     HPrz    G    A        0      0        2 
   1  chr1_139515437     ZBoe    G    A      0.5      1        2 
   1  chr1_139515437     ZGre    G    A        0      0        2 
   1  chr1_139515437     ZHar    G    A        0      0        2 
   1  chr1_139515437   Sample    G    A        0      0        2 
   1  chr1_139520183     AAsi    T    G        0      0        2 
   1  chr1_139520183     AKia    T    G        0      0        2 
   1  chr1_139520183     AOna    T    G        0      0        2 
   1  chr1_139520183     ASom    T    G        0      0        2 
   1  chr1_139520183     HCab    T    G        0      0        2 
   1  chr1_139520183     HPrz    T    G        0      0        2 
   1  chr1_139520183     ZBoe    T    G        0      0        2 
   1  chr1_139520183     ZGre    T    G      0.5      1        2 
   1  chr1_139520183     ZHar    T    G        0      0        2 
   1  chr1_139520183   Sample    T    G        0      0        2 
   1  chr1_139529323     AAsi    A    G        0      0        2 
   1  chr1_139529323     AKia    A    G        0      0        2 
   1  chr1_139529323     AOna    A    G        0      0        2 
   1  chr1_139529323     ASom    A    G        0      0        2 
   1  chr1_139529323     HCab    A    G        0      0        2 
   1  chr1_139529323     HPrz    A    G        0      0        2 
   1  chr1_139529323     ZBoe    A    G        0      0        2 
   1  chr1_139529323     ZGre    A    G      0.5      1        2 
   1  chr1_139529323     ZHar    A    G        0      0        2 
   1  chr1_139529323   Sample    A    G        0      0        2 
   1  chr1_139539845     AAsi    G    A      0.5      1        2 
   1  chr1_139539845     AKia    G    A        0      0        2 
   1  chr1_139539845     AOna    G    A        0      0        2 
   1  chr1_139539845     ASom    G    A        0      0        2 
   1  chr1_139539845     HCab    G    A        0      0        2 
   1  chr1_139539845     HPrz    G    A        0      0        2 
   1  chr1_139539845     ZBoe    G    A        0      0        2 
   1  chr1_139539845     ZGre    G    A        0      0        2 
   1  chr1_139539845     ZHar    G    A        0      0        2 
   1  chr1_139539845   Sample    G    A        0      0        2 
   1  chr1_139540562     AAsi    T    G        0      0        2 
   1  chr1_139540562     AKia    T    G        0      0        2 
   1  chr1_139540562     AOna    T    G        0      0        2 
   1  chr1_139540562     ASom    T    G        0      0        2 
   1  chr1_139540562     HCab    T    G        1      2        2 
   1  chr1_139540562     HPrz    T    G        1      2        2 
   1  chr1_139540562     ZBoe    T    G        0      0        2 
   1  chr1_139540562     ZGre    T    G        0      0        2 
   1  chr1_139540562     ZHar    T    G        0      0        2 
   1  chr1_139540562   Sample    T    G        0      0        2 
   1  chr1_139547551     AAsi    G    T        0      0        2 
   1  chr1_139547551     AKia    G    T        0      0        2 
   1  chr1_139547551     AOna    G    T        0      0        2 
   1  chr1_139547551     ASom    G    T        0      0        2 
   1  chr1_139547551     HCab    G    T        1      2        2 
   1  chr1_139547551     HPrz    G    T        1      2        2 
   1  chr1_139547551     ZBoe    G    T        0      0        2 
   1  chr1_139547551     ZGre    G    T        0      0        2 
   1  chr1_139547551     ZHar    G    T        0      0        2 
   1  chr1_139547551   Sample    G    T        0      0        2 
   1  chr1_139548242     AAsi    T    A        0      0        2 
   1  chr1_139548242     AKia    T    A        0      0        2 
   1  chr1_139548242     AOna    T    A        0      0        2 
   1  chr1_139548242     ASom    T    A        0      0        2 
   1  chr1_139548242     HCab    T    A        1      2        2 
   1  chr1_139548242     HPrz    T    A        1      2        2 
   1  chr1_139548242     ZBoe    T    A        0      0        2 
   1  chr1_139548242     ZGre    T    A        0      0        2 
   1  chr1_139548242     ZHar    T    A        0      0        2 
   1  chr1_139548242   Sample    T    A        0      0        2 
   1  chr1_139553562     AAsi    G    A        0      0        2 
   1  chr1_139553562     AKia    G    A        0      0        2 
   1  chr1_139553562     AOna    G    A        0      0        2 
   1  chr1_139553562     ASom    G    A        1      2        2 
   1  chr1_139553562     HCab    G    A        0      0        2 
   1  chr1_139553562     HPrz    G    A        0      0        2 
   1  chr1_139553562     ZBoe    G    A        0      0        2 
   1  chr1_139553562     ZGre    G    A        0      0        2 
   1  chr1_139553562     ZHar    G    A        0      0        2 
   1  chr1_139553562   Sample    G    A        0      0        2 
   1  chr1_139554032     AAsi    A    G        0      0        2 
   1  chr1_139554032     AKia    A    G      0.5      1        2 
   1  chr1_139554032     AOna    A    G        1      2        2 
   1  chr1_139554032     ASom    A    G        0      0        2 
   1  chr1_139554032     HCab    A    G        0      0        2 
   1  chr1_139554032     HPrz    A    G        0      0        2 
   1  chr1_139554032     ZBoe    A    G        0      0        2 
   1  chr1_139554032     ZGre    A    G        0      0        2 
   1  chr1_139554032     ZHar    A    G        0      0        2 
   1  chr1_139554032   Sample    A    G        1      2        2 
   1  chr1_139559406     AAsi    A    G        0      0        2 
   1  chr1_139559406     AKia    A    G      0.5      1        2 
   1  chr1_139559406     AOna    A    G        1      2        2 
   1  chr1_139559406     ASom    A    G        0      0        2 
   1  chr1_139559406     HCab    A    G        0      0        2 
   1  chr1_139559406     HPrz    A    G        0      0        2 
   1  chr1_139559406     ZBoe    A    G        0      0        2 
   1  chr1_139559406     ZGre    A    G        0      0        2 
   1  chr1_139559406     ZHar    A    G        0      0        2 
   1  chr1_139559406   Sample    A    G        0      0        2 
   1  chr1_139561382     AAsi    T    C        0      0        2 
   1  chr1_139561382     AKia    T    C        0      0        2 
   1  chr1_139561382     AOna    T    C        0      0        2 
   1  chr1_139561382     ASom    T    C        0      0        2 
   1  chr1_139561382     HCab    T    C        0      0        2 
   1  chr1_139561382     HPrz    T    C        0      0        2 
   1  chr1_139561382     ZBoe    T    C        0      0        2 
   1  chr1_139561382     ZGre    T    C        0      0        2 
   1  chr1_139561382     ZHar    T    C      0.5      1        2 
   1  chr1_139561382   Sample    T    C        0      0        2 
   1  chr1_139563308     AAsi    T    G        0      0        2 
   1  chr1_139563308     AKia    T    G        0      0        2 
   1  chr1_139563308     AOna    T    G        0      0        2 
   1  chr1_139563308     ASom    T    G        0      0        2 
   1  chr1_139563308     HCab    T    G        0      0        2 
   1  chr1_139563308     HPrz    T    G        0      0        2 
   1  chr1_139563308     ZBoe    T    G        0      0        2 
   1  chr1_139563308     ZGre    T    G      0.5      1        2 
   1  chr1_139563308     ZHar    T    G        0      0        2 
   1  chr1_139563308   Sample    T    G        0      0        2 
   1  chr1_139564627     AAsi    A    G        0      0        2 
   1  chr1_139564627     AKia    A    G        0      0        2 
   1  chr1_139564627     AOna    A    G        0      0        2 
   1  chr1_139564627     ASom    A    G        1      2        2 
   1  chr1_139564627     HCab    A    G        0      0        2 
   1  chr1_139564627     HPrz    A    G        0      0        2 
   1  chr1_139564627     ZBoe    A    G        0      0        2 
   1  chr1_139564627     ZGre    A    G        0      0        2 
   1  chr1_139564627     ZHar    A    G        0      0        2 
   1  chr1_139564627   Sample    A    G        0      0        2 
   1  chr1_139565173     AAsi    T    G        0      0        2 
   1  chr1_139565173     AKia    T    G        0      0        2 
   1  chr1_139565173     AOna    T    G        0      0        2 
   1  chr1_139565173     ASom    T    G        0      0        2 
   1  chr1_139565173     HCab    T    G        0      0        2 
   1  chr1_139565173     HPrz    T    G        0      0        2 
   1  chr1_139565173     ZBoe    T    G        0      0        2 
   1  chr1_139565173     ZGre    T    G        0      0        2 
   1  chr1_139565173     ZHar    T    G        1      2        2 
   1  chr1_139565173   Sample    T    G        0      0        2 
   1  chr1_139572043     AAsi    A    T        0      0        2 
   1  chr1_139572043     AKia    A    T        0      0        2 
   1  chr1_139572043     AOna    A    T        0      0        2 
   1  chr1_139572043     ASom    A    T        0      0        2 
   1  chr1_139572043     HCab    A    T        0      0        2 
   1  chr1_139572043     HPrz    A    T        0      0        2 
   1  chr1_139572043     ZBoe    A    T      0.5      1        2 
   1  chr1_139572043     ZGre    A    T        0      0        2 
   1  chr1_139572043     ZHar    A    T        0      0        2 
   1  chr1_139572043   Sample    A    T        0      0        2 
   1  chr1_139572326     AAsi    G    C      0.5      1        2 
   1  chr1_139572326     AKia    G    C        0      0        2 
   1  chr1_139572326     AOna    G    C        0      0        2 
   1  chr1_139572326     ASom    G    C        1      2        2 
   1  chr1_139572326     HCab    G    C        0      0        2 
   1  chr1_139572326     HPrz    G    C        0      0        2 
   1  chr1_139572326     ZBoe    G    C        0      0        2 
   1  chr1_139572326     ZGre    G    C        0      0        2 
   1  chr1_139572326     ZHar    G    C        0      0        2 
   1  chr1_139572326   Sample    G    C        0      0        2 
   1  chr1_139574066     AAsi    G    A        0      0        2 
   1  chr1_139574066     AKia    G    A        0      0        2 
   1  chr1_139574066     AOna    G    A        0      0        2 
   1  chr1_139574066     ASom    G    A        0      0        2 
   1  chr1_139574066     HCab    G    A      0.5      1        2 
   1  chr1_139574066     HPrz    G    A        0      0        2 
   1  chr1_139574066     ZBoe    G    A        0      0        2 
   1  chr1_139574066     ZGre    G    A        0      0        2 
   1  chr1_139574066     ZHar    G    A        0      0        2 
   1  chr1_139574066   Sample    G    A        0      0        2 
   1  chr1_139575374     AAsi    G    A      0.5      1        2 
   1  chr1_139575374     AKia    G    A        0      0        2 
   1  chr1_139575374     AOna    G    A        0      0        2 
   1  chr1_139575374     ASom    G    A        1      2        2 
   1  chr1_139575374     HCab    G    A        0      0        2 
   1  chr1_139575374     HPrz    G    A        0      0        2 
   1  chr1_139575374     ZBoe    G    A        0      0        2 
   1  chr1_139575374     ZGre    G    A        0      0        2 
   1  chr1_139575374     ZHar    G    A        0      0        2 
   1  chr1_139575374   Sample    G    A        0      0        2 
   1  chr1_139578020     AAsi    T    C        0      0        2 
   1  chr1_139578020     AKia    T    C        0      0        2 
   1  chr1_139578020     AOna    T    C        0      0        2 
   1  chr1_139578020     ASom    T    C        0      0        2 
   1  chr1_139578020     HCab    T    C        0      0        2 
   1  chr1_139578020     HPrz    T    C      0.5      1        2 
   1  chr1_139578020     ZBoe    T    C        0      0        2 
   1  chr1_139578020     ZGre    T    C        0      0        2 
   1  chr1_139578020     ZHar    T    C        0      0        2 
   1  chr1_139578020   Sample    T    C        0      0        2 
   1  chr1_139583887     AAsi    G    A        0      0        2 
   1  chr1_139583887     AKia    G    A        0      0        2 
   1  chr1_139583887     AOna    G    A        0      0        2 
   1  chr1_139583887     ASom    G    A        0      0        2 
   1  chr1_139583887     HCab    G    A        0      0        2 
   1  chr1_139583887     HPrz    G    A      0.5      1        2 
   1  chr1_139583887     ZBoe    G    A        0      0        2 
   1  chr1_139583887     ZGre    G    A        0      0        2 
   1  chr1_139583887     ZHar    G    A        0      0        2 
   1  chr1_139583887   Sample    G    A        0      0        2 
   1  chr1_139592442     AAsi    C    T        0      0        2 
   1  chr1_139592442     AKia    C    T        0      0        2 
   1  chr1_139592442     AOna    C    T        0      0        2 
   1  chr1_139592442     ASom    C    T        0      0        2 
   1  chr1_139592442     HCab    C    T      0.5      1        2 
   1  chr1_139592442     HPrz    C    T        1      2        2 
   1  chr1_139592442     ZBoe    C    T        0      0        2 
   1  chr1_139592442     ZGre    C    T        0      0        2 
   1  chr1_139592442     ZHar    C    T        0      0        2 
   1  chr1_139592442   Sample    C    T        0      0        2 
   1  chr1_139595305     AAsi    G    A        0      0        2 
   1  chr1_139595305     AKia    G    A        0      0        2 
   1  chr1_139595305     AOna    G    A        0      0        2 
   1  chr1_139595305     ASom    G    A        0      0        2 
   1  chr1_139595305     HCab    G    A        1      2        2 
   1  chr1_139595305     HPrz    G    A        1      2        2 
   1  chr1_139595305     ZBoe    G    A        0      0        2 
   1  chr1_139595305     ZGre    G    A        0      0        2 
   1  chr1_139595305     ZHar    G    A        0      0        2 
   1  chr1_139595305   Sample    G    A        0      0        2 
   1  chr1_139601207     AAsi    G    A        0      0        2 
   1  chr1_139601207     AKia    G    A        0      0        2 
   1  chr1_139601207     AOna    G    A        0      0        2 
   1  chr1_139601207     ASom    G    A        0      0        2 
   1  chr1_139601207     HCab    G    A        0      0        2 
   1  chr1_139601207     HPrz    G    A        0      0        2 
   1  chr1_139601207     ZBoe    G    A      0.5      1        2 
   1  chr1_139601207     ZGre    G    A        0      0        2 
   1  chr1_139601207     ZHar    G    A        0      0        2 
   1  chr1_139601207   Sample    G    A        0      0        2 
   1  chr1_139603992     AAsi    G    A        0      0        2 
   1  chr1_139603992     AKia    G    A        0      0        2 
   1  chr1_139603992     AOna    G    A        0      0        2 
   1  chr1_139603992     ASom    G    A        0      0        2 
   1  chr1_139603992     HCab    G    A        1      2        2 
   1  chr1_139603992     HPrz    G    A        1      2        2 
   1  chr1_139603992     ZBoe    G    A        0      0        2 
   1  chr1_139603992     ZGre    G    A        0      0        2 
   1  chr1_139603992     ZHar    G    A        0      0        2 
   1  chr1_139603992   Sample    G    A        0      0        2 
   1  chr1_139604033     AAsi    C    A      0.5      1        2 
   1  chr1_139604033     AKia    C    A        0      0        2 
   1  chr1_139604033     AOna    C    A        0      0        2 
   1  chr1_139604033     ASom    C    A        0      0        2 
   1  chr1_139604033     HCab    C    A        0      0        2 
   1  chr1_139604033     HPrz    C    A        0      0        2 
   1  chr1_139604033     ZBoe    C    A        0      0        2 
   1  chr1_139604033     ZGre    C    A        0      0        2 
   1  chr1_139604033     ZHar    C    A        0      0        2 
   1  chr1_139604033   Sample    C    A        0      0        2 
   1  chr1_139608662     AAsi    T    C        0      0        2 
   1  chr1_139608662     AKia    T    C        0      0        2 
   1  chr1_139608662     AOna    T    C        0      0        2 
   1  chr1_139608662     ASom    T    C        0      0        2 
   1  chr1_139608662     HCab    T    C        0      0        2 
   1  chr1_139608662     HPrz    T    C        0      0        2 
   1  chr1_139608662     ZBoe    T    C        0      0        2 
   1  chr1_139608662     ZGre    T    C        1      2        2 
   1  chr1_139608662     ZHar    T    C        0      0        2 
   1  chr1_139608662   Sample    T    C        0      0        2 
   1  chr1_139615446     AAsi    C    A        0      0        2 
   1  chr1_139615446     AKia    C    A        0      0        2 
   1  chr1_139615446     AOna    C    A        0      0        2 
   1  chr1_139615446     ASom    C    A        0      0        2 
   1  chr1_139615446     HCab    C    A        1      2        2 
   1  chr1_139615446     HPrz    C    A        1      2        2 
   1  chr1_139615446     ZBoe    C    A        0      0        2 
   1  chr1_139615446     ZGre    C    A        0      0        2 
   1  chr1_139615446     ZHar    C    A        0      0        2 
   1  chr1_139615446   Sample    C    A        0      0        2 
   1  chr1_139616376     AAsi    G    A        0      0        2 
   1  chr1_139616376     AKia    G    A        0      0        2 
   1  chr1_139616376     AOna    G    A        0      0        2 
   1  chr1_139616376     ASom    G    A        0      0        2 
   1  chr1_139616376     HCab    G    A        1      2        2 
   1  chr1_139616376     HPrz    G    A        1      2        2 
   1  chr1_139616376     ZBoe    G    A        0      0        2 
   1  chr1_139616376     ZGre    G    A        0      0        2 
   1  chr1_139616376     ZHar    G    A        0      0        2 
   1  chr1_139616376   Sample    G    A        0      0        2 
   1  chr1_139634614     AAsi    G    A        0      0        2 
   1  chr1_139634614     AKia    G    A        0      0        2 
   1  chr1_139634614     AOna    G    A        0      0        2 
   1  chr1_139634614     ASom    G    A        0      0        2 
   1  chr1_139634614     HCab    G    A        1      2        2 
   1  chr1_139634614     HPrz    G    A        1      2        2 
   1  chr1_139634614     ZBoe    G    A        0      0        2 
   1  chr1_139634614     ZGre    G    A        0      0        2 
   1  chr1_139634614     ZHar    G    A        0      0        2 
   1  chr1_139634614   Sample    G    A        0      0        2 
   1  chr1_139638186     AAsi    C    A        0      0        2 
   1  chr1_139638186     AKia    C    A        0      0        2 
   1  chr1_139638186     AOna    C    A        0      0        2 
   1  chr1_139638186     ASom    C    A        0      0        2 
   1  chr1_139638186     HCab    C    A        0      0        2 
   1  chr1_139638186     HPrz    C    A        0      0        2 
   1  chr1_139638186     ZBoe    C    A        0      0        2 
   1  chr1_139638186     ZGre    C    A        1      2        2 
   1  chr1_139638186     ZHar    C    A        0      0        2 
   1  chr1_139638186   Sample    C    A        0      0        2 
   1  chr1_139640848     AAsi    G    A        0      0        2 
   1  chr1_139640848     AKia    G    A        0      0        2 
   1  chr1_139640848     AOna    G    A        0      0        2 
   1  chr1_139640848     ASom    G    A        0      0        2 
   1  chr1_139640848     HCab    G    A        0      0        2 
   1  chr1_139640848     HPrz    G    A        0      0        2 
   1  chr1_139640848     ZBoe    G    A        0      0        2 
   1  chr1_139640848     ZGre    G    A        1      2        2 
   1  chr1_139640848     ZHar    G    A        0      0        2 
   1  chr1_139640848   Sample    G    A        0      0        2 
   1  chr1_139670697     AAsi    T    C        0      0        2 
   1  chr1_139670697     AKia    T    C        0      0        2 
   1  chr1_139670697     AOna    T    C        0      0        2 
   1  chr1_139670697     ASom    T    C        0      0        2 
   1  chr1_139670697     HCab    T    C      0.5      1        2 
   1  chr1_139670697     HPrz    T    C        0      0        2 
   1  chr1_139670697     ZBoe    T    C        0      0        2 
   1  chr1_139670697     ZGre    T    C        0      0        2 
   1  chr1_139670697     ZHar    T    C        0      0        2 
   1  chr1_139670697   Sample    T    C        0      0        2 
   1  chr1_139680510     AAsi    A    G        0      0        2 
   1  chr1_139680510     AKia    A    G        0      0        2 
   1  chr1_139680510     AOna    A    G        0      0        2 
   1  chr1_139680510     ASom    A    G        0      0        2 
   1  chr1_139680510     HCab    A    G        0      0        2 
   1  chr1_139680510     HPrz    A    G        0      0        2 
   1  chr1_139680510     ZBoe    A    G        0      0        2 
   1  chr1_139680510     ZGre    A    G      0.5      1        2 
   1  chr1_139680510     ZHar    A    G        0      0        2 
   1  chr1_139680510   Sample    A    G        0      0        2 
   1  chr1_139681858     AAsi    G    A        0      0        2 
   1  chr1_139681858     AKia    G    A        0      0        2 
   1  chr1_139681858     AOna    G    A        0      0        2 
   1  chr1_139681858     ASom    G    A        0      0        2 
   1  chr1_139681858     HCab    G    A        1      2        2 
   1  chr1_139681858     HPrz    G    A        1      2        2 
   1  chr1_139681858     ZBoe    G    A        0      0        2 
   1  chr1_139681858     ZGre    G    A        0      0        2 
   1  chr1_139681858     ZHar    G    A        0      0        2 
   1  chr1_139681858   Sample    G    A        0      0        2 
   1  chr1_139689916     AAsi    C    T        1      2        2 
   1  chr1_139689916     AKia    C    T        0      0        2 
   1  chr1_139689916     AOna    C    T        0      0        2 
   1  chr1_139689916     ASom    C    T        1      2        2 
   1  chr1_139689916     HCab    C    T        0      0        2 
   1  chr1_139689916     HPrz    C    T        0      0        2 
   1  chr1_139689916     ZBoe    C    T        0      0        2 
   1  chr1_139689916     ZGre    C    T        0      0        2 
   1  chr1_139689916     ZHar    C    T        0      0        2 
   1  chr1_139689916   Sample    C    T        1      2        2 
   1  chr1_139693117     AAsi    A    T        0      0        2 
   1  chr1_139693117     AKia    A    T        0      0        2 
   1  chr1_139693117     AOna    A    T        0      0        2 
   1  chr1_139693117     ASom    A    T        0      0        2 
   1  chr1_139693117     HCab    A    T      0.5      1        2 
   1  chr1_139693117     HPrz    A    T        1      2        2 
   1  chr1_139693117     ZBoe    A    T        0      0        2 
   1  chr1_139693117     ZGre    A    T        0      0        2 
   1  chr1_139693117     ZHar    A    T        0      0        2 
   1  chr1_139693117   Sample    A    T        0      0        2 
   1  chr1_139694419     AAsi    T    C        0      0        2 
   1  chr1_139694419     AKia    T    C        0      0        2 
   1  chr1_139694419     AOna    T    C      0.5      1        2 
   1  chr1_139694419     ASom    T    C        0      0        2 
   1  chr1_139694419     HCab    T    C        0      0        2 
   1  chr1_139694419     HPrz    T    C        0      0        2 
   1  chr1_139694419     ZBoe    T    C        0      0        2 
   1  chr1_139694419     ZGre    T    C        0      0        2 
   1  chr1_139694419     ZHar    T    C        0      0        2 
   1  chr1_139694419   Sample    T    C        0      0        2 
   1  chr1_139694677     AAsi    C    T        0      0        2 
   1  chr1_139694677     AKia    C    T        0      0        2 
   1  chr1_139694677     AOna    C    T        0      0        2 
   1  chr1_139694677     ASom    C    T        0      0        2 
   1  chr1_139694677     HCab    C    T      0.5      1        2 
   1  chr1_139694677     HPrz    C    T        1      2        2 
   1  chr1_139694677     ZBoe    C    T        0      0        2 
   1  chr1_139694677     ZGre    C    T        0      0        2 
   1  chr1_139694677     ZHar    C    T        0      0        2 
   1  chr1_139694677   Sample    C    T        0      0        2 
   1  chr1_139695313     AAsi    G    A        1      2        2 
   1  chr1_139695313     AKia    G    A        0      0        2 
   1  chr1_139695313     AOna    G    A        0      0        2 
   1  chr1_139695313     ASom    G    A        1      2        2 
   1  chr1_139695313     HCab    G    A        0      0        2 
   1  chr1_139695313     HPrz    G    A        0      0        2 
   1  chr1_139695313     ZBoe    G    A        0      0        2 
   1  chr1_139695313     ZGre    G    A        0      0        2 
   1  chr1_139695313     ZHar    G    A        0      0        2 
   1  chr1_139695313   Sample    G    A        1      2        2 
   1  chr1_139700686     AAsi    C    T        0      0        2 
   1  chr1_139700686     AKia    C    T        0      0        2 
   1  chr1_139700686     AOna    C    T        0      0        2 
   1  chr1_139700686     ASom    C    T        0      0        2 
   1  chr1_139700686     HCab    C    T        1      2        2 
   1  chr1_139700686     HPrz    C    T        1      2        2 
   1  chr1_139700686     ZBoe    C    T        0      0        2 
   1  chr1_139700686     ZGre    C    T        0      0        2 
   1  chr1_139700686     ZHar    C    T        0      0        2 
   1  chr1_139700686   Sample    C    T        0      0        2 
   1  chr1_139709374     AAsi    G    C        0      0        2 
   1  chr1_139709374     AKia    G    C        1      2        2 
   1  chr1_139709374     AOna    G    C        0      0        2 
   1  chr1_139709374     ASom    G    C        0      0        2 
   1  chr1_139709374     HCab    G    C        0      0        2 
   1  chr1_139709374     HPrz    G    C        0      0        2 
   1  chr1_139709374     ZBoe    G    C        0      0        2 
   1  chr1_139709374     ZGre    G    C        0      0        2 
   1  chr1_139709374     ZHar    G    C        0      0        2 
   1  chr1_139709374   Sample    G    C        0      0        2 
   1  chr1_139717049     AAsi    C    T        0      0        2 
   1  chr1_139717049     AKia    C    T        0      0        2 
   1  chr1_139717049     AOna    C    T      0.5      1        2 
   1  chr1_139717049     ASom    C    T        0      0        2 
   1  chr1_139717049     HCab    C    T        0      0        2 
   1  chr1_139717049     HPrz    C    T        0      0        2 
   1  chr1_139717049     ZBoe    C    T        0      0        2 
   1  chr1_139717049     ZGre    C    T        0      0        2 
   1  chr1_139717049     ZHar    C    T        0      0        2 
   1  chr1_139717049   Sample    C    T        0      0        2 
   1  chr1_139726184     AAsi    G    A        0      0        2 
   1  chr1_139726184     AKia    G    A        0      0        2 
   1  chr1_139726184     AOna    G    A        0      0        2 
   1  chr1_139726184     ASom    G    A        0      0        2 
   1  chr1_139726184     HCab    G    A        0      0        2 
   1  chr1_139726184     HPrz    G    A        0      0        2 
   1  chr1_139726184     ZBoe    G    A        0      0        2 
   1  chr1_139726184     ZGre    G    A        0      0        2 
   1  chr1_139726184     ZHar    G    A        1      2        2 
   1  chr1_139726184   Sample    G    A        0      0        2 
   1  chr1_139727407     AAsi    G    A        0      0        2 
   1  chr1_139727407     AKia    G    A        0      0        2 
   1  chr1_139727407     AOna    G    A        0      0        2 
   1  chr1_139727407     ASom    G    A        0      0        2 
   1  chr1_139727407     HCab    G    A        0      0        2 
   1  chr1_139727407     HPrz    G    A        0      0        2 
   1  chr1_139727407     ZBoe    G    A        1      2        2 
   1  chr1_139727407     ZGre    G    A        0      0        2 
   1  chr1_139727407     ZHar    G    A        0      0        2 
   1  chr1_139727407   Sample    G    A        0      0        2 
   1  chr1_139730737     AAsi    G    T        0      0        2 
   1  chr1_139730737     AKia    G    T        0      0        2 
   1  chr1_139730737     AOna    G    T        0      0        2 
   1  chr1_139730737     ASom    G    T        0      0        2 
   1  chr1_139730737     HCab    G    T        1      2        2 
   1  chr1_139730737     HPrz    G    T        1      2        2 
   1  chr1_139730737     ZBoe    G    T        0      0        2 
   1  chr1_139730737     ZGre    G    T        0      0        2 
   1  chr1_139730737     ZHar    G    T        0      0        2 
   1  chr1_139730737   Sample    G    T        0      0        2 
   1  chr1_139732002     AAsi    G    A        0      0        2 
   1  chr1_139732002     AKia    G    A        1      2        2 
   1  chr1_139732002     AOna    G    A        0      0        2 
   1  chr1_139732002     ASom    G    A        0      0        2 
   1  chr1_139732002     HCab    G    A        0      0        2 
   1  chr1_139732002     HPrz    G    A        0      0        2 
   1  chr1_139732002     ZBoe    G    A        1      2        2 
   1  chr1_139732002     ZGre    G    A        0      0        2 
   1  chr1_139732002     ZHar    G    A        0      0        2 
   1  chr1_139732002   Sample    G    A        0      0        2 
   1  chr1_139732433     AAsi    T    A        0      0        2 
   1  chr1_139732433     AKia    T    A        0      0        2 
   1  chr1_139732433     AOna    T    A        0      0        2 
   1  chr1_139732433     ASom    T    A        0      0        2 
   1  chr1_139732433     HCab    T    A        0      0        2 
   1  chr1_139732433     HPrz    T    A        0      0        2 
   1  chr1_139732433     ZBoe    T    A        0      0        2 
   1  chr1_139732433     ZGre    T    A      0.5      1        2 
   1  chr1_139732433     ZHar    T    A        0      0        2 
   1  chr1_139732433   Sample    T    A        0      0        2 
   1  chr1_139734645     AAsi    T    A        0      0        2 
   1  chr1_139734645     AKia    T    A        0      0        2 
   1  chr1_139734645     AOna    T    A        1      2        2 
   1  chr1_139734645     ASom    T    A        0      0        2 
   1  chr1_139734645     HCab    T    A        0      0        2 
   1  chr1_139734645     HPrz    T    A        0      0        2 
   1  chr1_139734645     ZBoe    T    A        0      0        2 
   1  chr1_139734645     ZGre    T    A        0      0        2 
   1  chr1_139734645     ZHar    T    A        0      0        2 
   1  chr1_139734645   Sample    T    A        0      0        2 
   1  chr1_139744929     AAsi    G    T        0      0        2 
   1  chr1_139744929     AKia    G    T        0      0        2 
   1  chr1_139744929     AOna    G    T        0      0        2 
   1  chr1_139744929     ASom    G    T        0      0        2 
   1  chr1_139744929     HCab    G    T        0      0        2 
   1  chr1_139744929     HPrz    G    T      0.5      1        2 
   1  chr1_139744929     ZBoe    G    T        0      0        2 
   1  chr1_139744929     ZGre    G    T        0      0        2 
   1  chr1_139744929     ZHar    G    T        0      0        2 
   1  chr1_139744929   Sample    G    T        0      0        2 
   1  chr1_139754445     AAsi    T    C        0      0        2 
   1  chr1_139754445     AKia    T    C        0      0        2 
   1  chr1_139754445     AOna    T    C        0      0        2 
   1  chr1_139754445     ASom    T    C        0      0        2 
   1  chr1_139754445     HCab    T    C        1      2        2 
   1  chr1_139754445     HPrz    T    C        1      2        2 
   1  chr1_139754445     ZBoe    T    C        0      0        2 
   1  chr1_139754445     ZGre    T    C        0      0        2 
   1  chr1_139754445     ZHar    T    C        0      0        2 
   1  chr1_139754445   Sample    T    C        0      0        2 
   1  chr1_139769258     AAsi    G    A        0      0        2 
   1  chr1_139769258     AKia    G    A        0      0        2 
   1  chr1_139769258     AOna    G    A        0      0        2 
   1  chr1_139769258     ASom    G    A        0      0        2 
   1  chr1_139769258     HCab    G    A        0      0        2 
   1  chr1_139769258     HPrz    G    A        0      0        2 
   1  chr1_139769258     ZBoe    G    A        0      0        2 
   1  chr1_139769258     ZGre    G    A      0.5      1        2 
   1  chr1_139769258     ZHar    G    A        0      0        2 
   1  chr1_139769258   Sample    G    A        0      0        2 
   1  chr1_139773453     AAsi    C    A        0      0        2 
   1  chr1_139773453     AKia    C    A        0      0        2 
   1  chr1_139773453     AOna    C    A        0      0        2 
   1  chr1_139773453     ASom    C    A        0      0        2 
   1  chr1_139773453     HCab    C    A        1      2        2 
   1  chr1_139773453     HPrz    C    A        1      2        2 
   1  chr1_139773453     ZBoe    C    A        0      0        2 
   1  chr1_139773453     ZGre    C    A        0      0        2 
   1  chr1_139773453     ZHar    C    A        0      0        2 
   1  chr1_139773453   Sample    C    A        0      0        2 
   1  chr1_139773798     AAsi    T    C        0      0        2 
   1  chr1_139773798     AKia    T    C        0      0        2 
   1  chr1_139773798     AOna    T    C        0      0        2 
   1  chr1_139773798     ASom    T    C        0      0        2 
   1  chr1_139773798     HCab    T    C        0      0        2 
   1  chr1_139773798     HPrz    T    C        0      0        2 
   1  chr1_139773798     ZBoe    T    C        0      0        2 
   1  chr1_139773798     ZGre    T    C        0      0        2 
   1  chr1_139773798     ZHar    T    C        1      2        2 
   1  chr1_139773798   Sample    T    C        0      0        2 
   1  chr1_139775566     AAsi    T    C        0      0        2 
   1  chr1_139775566     AKia    T    C        0      0        2 
   1  chr1_139775566     AOna    T    C        0      0        2 
   1  chr1_139775566     ASom    T    C        0      0        2 
   1  chr1_139775566     HCab    T    C        1      2        2 
   1  chr1_139775566     HPrz    T    C        1      2        2 
   1  chr1_139775566     ZBoe    T    C        0      0        2 
   1  chr1_139775566     ZGre    T    C        0      0        2 
   1  chr1_139775566     ZHar    T    C        0      0        2 
   1  chr1_139775566   Sample    T    C        0      0        2 
   1  chr1_139779475     AAsi    T    C        1      2        2 
   1  chr1_139779475     AKia    T    C        0      0        2 
   1  chr1_139779475     AOna    T    C        0      0        2 
   1  chr1_139779475     ASom    T    C        0      0        2 
   1  chr1_139779475     HCab    T    C        0      0        2 
   1  chr1_139779475     HPrz    T    C        0      0        2 
   1  chr1_139779475     ZBoe    T    C        0      0        2 
   1  chr1_139779475     ZGre    T    C        0      0        2 
   1  chr1_139779475     ZHar    T    C        0      0        2 
   1  chr1_139779475   Sample    T    C        1      2        2 
   1  chr1_139780240     AAsi    A    C        0      0        2 
   1  chr1_139780240     AKia    A    C      0.5      1        2 
   1  chr1_139780240     AOna    A    C        0      0        2 
   1  chr1_139780240     ASom    A    C        0      0        2 
   1  chr1_139780240     HCab    A    C        0      0        2 
   1  chr1_139780240     HPrz    A    C        0      0        2 
   1  chr1_139780240     ZBoe    A    C        0      0        2 
   1  chr1_139780240     ZGre    A    C        0      0        2 
   1  chr1_139780240     ZHar    A    C        0      0        2 
   1  chr1_139780240   Sample    A    C        0      0        2 
   1  chr1_139780641     AAsi    A    C        1      2        2 
   1  chr1_139780641     AKia    A    C        0      0        2 
   1  chr1_139780641     AOna    A    C        0      0        2 
   1  chr1_139780641     ASom    A    C        0      0        2 
   1  chr1_139780641     HCab    A    C        0      0        2 
   1  chr1_139780641     HPrz    A    C        0      0        2 
   1  chr1_139780641     ZBoe    A    C        0      0        2 
   1  chr1_139780641     ZGre    A    C        0      0        2 
   1  chr1_139780641     ZHar    A    C        0      0        2 
   1  chr1_139780641   Sample    A    C        1      2        2 
   1  chr1_139781207     AAsi    A    C        0      0        2 
   1  chr1_139781207     AKia    A    C        0      0        2 
   1  chr1_139781207     AOna    A    C        0      0        2 
   1  chr1_139781207     ASom    A    C        0      0        2 
   1  chr1_139781207     HCab    A    C        1      2        2 
   1  chr1_139781207     HPrz    A    C        1      2        2 
   1  chr1_139781207     ZBoe    A    C        0      0        2 
   1  chr1_139781207     ZGre    A    C        0      0        2 
   1  chr1_139781207     ZHar    A    C        0      0        2 
   1  chr1_139781207   Sample    A    C        0      0        2 
   1  chr1_139781770     AAsi    C    T        0      0        2 
   1  chr1_139781770     AKia    C    T        0      0        2 
   1  chr1_139781770     AOna    C    T        1      2        2 
   1  chr1_139781770     ASom    C    T        0      0        2 
   1  chr1_139781770     HCab    C    T        0      0        2 
   1  chr1_139781770     HPrz    C    T        0      0        2 
   1  chr1_139781770     ZBoe    C    T        0      0        2 
   1  chr1_139781770     ZGre    C    T        0      0        2 
   1  chr1_139781770     ZHar    C    T        0      0        2 
   1  chr1_139781770   Sample    C    T        0      0        2 
   1  chr1_139783844     AAsi    C    G        0      0        2 
   1  chr1_139783844     AKia    C    G        0      0        2 
   1  chr1_139783844     AOna    C    G        0      0        2 
   1  chr1_139783844     ASom    C    G        0      0        2 
   1  chr1_139783844     HCab    C    G        0      0        2 
   1  chr1_139783844     HPrz    C    G        0      0        2 
   1  chr1_139783844     ZBoe    C    G      0.5      1        2 
   1  chr1_139783844     ZGre    C    G        0      0        2 
   1  chr1_139783844     ZHar    C    G        1      2        2 
   1  chr1_139783844   Sample    C    G        0      0        2 
   1  chr1_139784089     AAsi    T    C        0      0        2 
   1  chr1_139784089     AKia    T    C        0      0        2 
   1  chr1_139784089     AOna    T    C        0      0        2 
   1  chr1_139784089     ASom    T    C        0      0        2 
   1  chr1_139784089     HCab    T    C        0      0        2 
   1  chr1_139784089     HPrz    T    C        0      0        2 
   1  chr1_139784089     ZBoe    T    C        0      0        2 
   1  chr1_139784089     ZGre    T    C        0      0        2 
   1  chr1_139784089     ZHar    T    C      0.5      1        2 
   1  chr1_139784089   Sample    T    C        0      0        2 
   1  chr1_139788944     AAsi    A    G        0      0        2 
   1  chr1_139788944     AKia    A    G        0      0        2 
   1  chr1_139788944     AOna    A    G        0      0        2 
   1  chr1_139788944     ASom    A    G        0      0        2 
   1  chr1_139788944     HCab    A    G        1      2        2 
   1  chr1_139788944     HPrz    A    G        1      2        2 
   1  chr1_139788944     ZBoe    A    G        0      0        2 
   1  chr1_139788944     ZGre    A    G        0      0        2 
   1  chr1_139788944     ZHar    A    G        0      0        2 
   1  chr1_139788944   Sample    A    G        0      0        2 
   1  chr1_139792126     AAsi    C    T        0      0        2 
   1  chr1_139792126     AKia    C    T        0      0        2 
   1  chr1_139792126     AOna    C    T        0      0        2 
   1  chr1_139792126     ASom    C    T        0      0        2 
   1  chr1_139792126     HCab    C    T        1      2        2 
   1  chr1_139792126     HPrz    C    T        1      2        2 
   1  chr1_139792126     ZBoe    C    T        0      0        2 
   1  chr1_139792126     ZGre    C    T        0      0        2 
   1  chr1_139792126     ZHar    C    T        0      0        2 
   1  chr1_139792126   Sample    C    T        0      0        2 
   1  chr1_139820348     AAsi    T    A        0      0        2 
   1  chr1_139820348     AKia    T    A        0      0        2 
   1  chr1_139820348     AOna    T    A        0      0        2 
   1  chr1_139820348     ASom    T    A        0      0        2 
   1  chr1_139820348     HCab    T    A        0      0        2 
   1  chr1_139820348     HPrz    T    A        0      0        2 
   1  chr1_139820348     ZBoe    T    A        0      0        2 
   1  chr1_139820348     ZGre    T    A        1      2        2 
   1  chr1_139820348     ZHar    T    A        0      0        2 
   1  chr1_139820348   Sample    T    A        0      0        2 
   1  chr1_139821249     AAsi    G    A        0      0        2 
   1  chr1_139821249     AKia    G    A        0      0        2 
   1  chr1_139821249     AOna    G    A        0      0        2 
   1  chr1_139821249     ASom    G    A        0      0        2 
   1  chr1_139821249     HCab    G    A        0      0        2 
   1  chr1_139821249     HPrz    G    A        0      0        2 
   1  chr1_139821249     ZBoe    G    A      0.5      1        2 
   1  chr1_139821249     ZGre    G    A        0      0        2 
   1  chr1_139821249     ZHar    G    A        0      0        2 
   1  chr1_139821249   Sample    G    A        0      0        2 
   1  chr1_139823305     AAsi    C    T        0      0        2 
   1  chr1_139823305     AKia    C    T        0      0        2 
   1  chr1_139823305     AOna    C    T        0      0        2 
   1  chr1_139823305     ASom    C    T        0      0        2 
   1  chr1_139823305     HCab    C    T      0.5      1        2 
   1  chr1_139823305     HPrz    C    T        0      0        2 
   1  chr1_139823305     ZBoe    C    T        0      0        2 
   1  chr1_139823305     ZGre    C    T        0      0        2 
   1  chr1_139823305     ZHar    C    T        0      0        2 
   1  chr1_139823305   Sample    C    T        0      0        2 
   1  chr1_139825422     AAsi    G    A        0      0        2 
   1  chr1_139825422     AKia    G    A        0      0        2 
   1  chr1_139825422     AOna    G    A      0.5      1        2 
   1  chr1_139825422     ASom    G    A        0      0        2 
   1  chr1_139825422     HCab    G    A        0      0        2 
   1  chr1_139825422     HPrz    G    A        0      0        2 
   1  chr1_139825422     ZBoe    G    A        0      0        2 
   1  chr1_139825422     ZGre    G    A        0      0        2 
   1  chr1_139825422     ZHar    G    A        0      0        2 
   1  chr1_139825422   Sample    G    A        0      0        2 
   1  chr1_139827053     AAsi    T    C        0      0        2 
   1  chr1_139827053     AKia    T    C        0      0        2 
   1  chr1_139827053     AOna    T    C        0      0        2 
   1  chr1_139827053     ASom    T    C        0      0        2 
   1  chr1_139827053     HCab    T    C        0      0        2 
   1  chr1_139827053     HPrz    T    C        0      0        2 
   1  chr1_139827053     ZBoe    T    C      0.5      1        2 
   1  chr1_139827053     ZGre    T    C        0      0        2 
   1  chr1_139827053     ZHar    T    C        0      0        2 
   1  chr1_139827053   Sample    T    C        0      0        2 
   1  chr1_139827518     AAsi    C    T        0      0        2 
   1  chr1_139827518     AKia    C    T        0      0        2 
   1  chr1_139827518     AOna    C    T        0      0        2 
   1  chr1_139827518     ASom    C    T        0      0        2 
   1  chr1_139827518     HCab    C    T        1      2        2 
   1  chr1_139827518     HPrz    C    T        1      2        2 
   1  chr1_139827518     ZBoe    C    T        0      0        2 
   1  chr1_139827518     ZGre    C    T        0      0        2 
   1  chr1_139827518     ZHar    C    T        0      0        2 
   1  chr1_139827518   Sample    C    T        0      0        2 
   1  chr1_139831027     AAsi    C    G        0      0        2 
   1  chr1_139831027     AKia    C    G        0      0        2 
   1  chr1_139831027     AOna    C    G        0      0        2 
   1  chr1_139831027     ASom    C    G        0      0        2 
   1  chr1_139831027     HCab    C    G        1      2        2 
   1  chr1_139831027     HPrz    C    G        1      2        2 
   1  chr1_139831027     ZBoe    C    G        0      0        2 
   1  chr1_139831027     ZGre    C    G        0      0        2 
   1  chr1_139831027     ZHar    C    G        0      0        2 
   1  chr1_139831027   Sample    C    G        0      0        2 
   1  chr1_139839734     AAsi    G    T        0      0        2 
   1  chr1_139839734     AKia    G    T        0      0        2 
   1  chr1_139839734     AOna    G    T        0      0        2 
   1  chr1_139839734     ASom    G    T        0      0        2 
   1  chr1_139839734     HCab    G    T        0      0        2 
   1  chr1_139839734     HPrz    G    T        0      0        2 
   1  chr1_139839734     ZBoe    G    T        0      0        2 
   1  chr1_139839734     ZGre    G    T        0      0        2 
   1  chr1_139839734     ZHar    G    T        1      2        2 
   1  chr1_139839734   Sample    G    T        0      0        2 
   1  chr1_139839757     AAsi    C    T        1      2        2 
   1  chr1_139839757     AKia    C    T        0      0        2 
   1  chr1_139839757     AOna    C    T        0      0        2 
   1  chr1_139839757     ASom    C    T        0      0        2 
   1  chr1_139839757     HCab    C    T        0      0        2 
   1  chr1_139839757     HPrz    C    T        0      0        2 
   1  chr1_139839757     ZBoe    C    T        0      0        2 
   1  chr1_139839757     ZGre    C    T        0      0        2 
   1  chr1_139839757     ZHar    C    T        0      0        2 
   1  chr1_139839757   Sample    C    T        1      2        2 
   1  chr1_139844780     AAsi    T    C        0      0        2 
   1  chr1_139844780     AKia    T    C        0      0        2 
   1  chr1_139844780     AOna    T    C        0      0        2 
   1  chr1_139844780     ASom    T    C        0      0        2 
   1  chr1_139844780     HCab    T    C      0.5      1        2 
   1  chr1_139844780     HPrz    T    C        0      0        2 
   1  chr1_139844780     ZBoe    T    C        0      0        2 
   1  chr1_139844780     ZGre    T    C        0      0        2 
   1  chr1_139844780     ZHar    T    C        0      0        2 
   1  chr1_139844780   Sample    T    C        0      0        2 
   1  chr1_139846944     AAsi    G    A        0      0        2 
   1  chr1_139846944     AKia    G    A        0      0        2 
   1  chr1_139846944     AOna    G    A        0      0        2 
   1  chr1_139846944     ASom    G    A        0      0        2 
   1  chr1_139846944     HCab    G    A        0      0        2 
   1  chr1_139846944     HPrz    G    A      0.5      1        2 
   1  chr1_139846944     ZBoe    G    A        0      0        2 
   1  chr1_139846944     ZGre    G    A        0      0        2 
   1  chr1_139846944     ZHar    G    A        0      0        2 
   1  chr1_139846944   Sample    G    A        0      0        2 
   1  chr1_139850971     AAsi    G    A        0      0        2 
   1  chr1_139850971     AKia    G    A        0      0        2 
   1  chr1_139850971     AOna    G    A        0      0        2 
   1  chr1_139850971     ASom    G    A        0      0        2 
   1  chr1_139850971     HCab    G    A        0      0        2 
   1  chr1_139850971     HPrz    G    A      0.5      1        2 
   1  chr1_139850971     ZBoe    G    A        0      0        2 
   1  chr1_139850971     ZGre    G    A        0      0        2 
   1  chr1_139850971     ZHar    G    A        0      0        2 
   1  chr1_139850971   Sample    G    A        0      0        2 
   1  chr1_139856868     AAsi    T    C        0      0        2 
   1  chr1_139856868     AKia    T    C        0      0        2 
   1  chr1_139856868     AOna    T    C        0      0        2 
   1  chr1_139856868     ASom    T    C        0      0        2 
   1  chr1_139856868     HCab    T    C        0      0        2 
   1  chr1_139856868     HPrz    T    C        0      0        2 
   1  chr1_139856868     ZBoe    T    C        1      2        2 
   1  chr1_139856868     ZGre    T    C        1      2        2 
   1  chr1_139856868     ZHar    T    C        1      2        2 
   1  chr1_139856868   Sample    T    C        0      0        2 
   1  chr1_139857617     AAsi    C    A        0      0        2 
   1  chr1_139857617     AKia    C    A        0      0        2 
   1  chr1_139857617     AOna    C    A        0      0        2 
   1  chr1_139857617     ASom    C    A        0      0        2 
   1  chr1_139857617     HCab    C    A        1      2        2 
   1  chr1_139857617     HPrz    C    A        1      2        2 
   1  chr1_139857617     ZBoe    C    A        0      0        2 
   1  chr1_139857617     ZGre    C    A        0      0        2 
   1  chr1_139857617     ZHar    C    A        0      0        2 
   1  chr1_139857617   Sample    C    A        0      0        2 
   1  chr1_139859832     AAsi    C    T        0      0        2 
   1  chr1_139859832     AKia    C    T        0      0        2 
   1  chr1_139859832     AOna    C    T        0      0        2 
   1  chr1_139859832     ASom    C    T        0      0        2 
   1  chr1_139859832     HCab    C    T        1      2        2 
   1  chr1_139859832     HPrz    C    T        1      2        2 
   1  chr1_139859832     ZBoe    C    T        0      0        2 
   1  chr1_139859832     ZGre    C    T        0      0        2 
   1  chr1_139859832     ZHar    C    T        0      0        2 
   1  chr1_139859832   Sample    C    T        0      0        2 
   1  chr1_139865739     AAsi    G    T        0      0        2 
   1  chr1_139865739     AKia    G    T        0      0        2 
   1  chr1_139865739     AOna    G    T        0      0        2 
   1  chr1_139865739     ASom    G    T        0      0        2 
   1  chr1_139865739     HCab    G    T        1      2        2 
   1  chr1_139865739     HPrz    G    T        1      2        2 
   1  chr1_139865739     ZBoe    G    T        0      0        2 
   1  chr1_139865739     ZGre    G    T        0      0        2 
   1  chr1_139865739     ZHar    G    T        0      0        2 
   1  chr1_139865739   Sample    G    T        0      0        2 
   1  chr1_139868746     AAsi    A    G        0      0        2 
   1  chr1_139868746     AKia    A    G        0      0        2 
   1  chr1_139868746     AOna    A    G        0      0        2 
   1  chr1_139868746     ASom    A    G        0      0        2 
   1  chr1_139868746     HCab    A    G        1      2        2 
   1  chr1_139868746     HPrz    A    G        1      2        2 
   1  chr1_139868746     ZBoe    A    G        0      0        2 
   1  chr1_139868746     ZGre    A    G        0      0        2 
   1  chr1_139868746     ZHar    A    G        0      0        2 
   1  chr1_139868746   Sample    A    G        0      0        2 
   1  chr1_139876085     AAsi    G    A        0      0        2 
   1  chr1_139876085     AKia    G    A        0      0        2 
   1  chr1_139876085     AOna    G    A        0      0        2 
   1  chr1_139876085     ASom    G    A        0      0        2 
   1  chr1_139876085     HCab    G    A        1      2        2 
   1  chr1_139876085     HPrz    G    A      0.5      1        2 
   1  chr1_139876085     ZBoe    G    A        0      0        2 
   1  chr1_139876085     ZGre    G    A        0      0        2 
   1  chr1_139876085     ZHar    G    A        0      0        2 
   1  chr1_139876085   Sample    G    A        0      0        2 
   1  chr1_139876962     AAsi    G    A        0      0        2 
   1  chr1_139876962     AKia    G    A        0      0        2 
   1  chr1_139876962     AOna    G    A        0      0        2 
   1  chr1_139876962     ASom    G    A        0      0        2 
   1  chr1_139876962     HCab    G    A        1      2        2 
   1  chr1_139876962     HPrz    G    A        1      2        2 
   1  chr1_139876962     ZBoe    G    A        0      0        2 
   1  chr1_139876962     ZGre    G    A        0      0        2 
   1  chr1_139876962     ZHar    G    A        0      0        2 
   1  chr1_139876962   Sample    G    A        0      0        2 
   1  chr1_139885691     AAsi    A    G        0      0        2 
   1  chr1_139885691     AKia    A    G      0.5      1        2 
   1  chr1_139885691     AOna    A    G        0      0        2 
   1  chr1_139885691     ASom    A    G        0      0        2 
   1  chr1_139885691     HCab    A    G        0      0        2 
   1  chr1_139885691     HPrz    A    G        0      0        2 
   1  chr1_139885691     ZBoe    A    G        0      0        2 
   1  chr1_139885691     ZGre    A    G        0      0        2 
   1  chr1_139885691     ZHar    A    G        0      0        2 
   1  chr1_139885691   Sample    A    G        0      0        2 
   1  chr1_139888236     AAsi    C    T        0      0        2 
   1  chr1_139888236     AKia    C    T        0      0        2 
   1  chr1_139888236     AOna    C    T        0      0        2 
   1  chr1_139888236     ASom    C    T        0      0        2 
   1  chr1_139888236     HCab    C    T        0      0        2 
   1  chr1_139888236     HPrz    C    T        0      0        2 
   1  chr1_139888236     ZBoe    C    T        1      2        2 
   1  chr1_139888236     ZGre    C    T        0      0        2 
   1  chr1_139888236     ZHar    C    T        0      0        2 
   1  chr1_139888236   Sample    C    T        0      0        2 
   1  chr1_139892422     AAsi    A    G        0      0        2 
   1  chr1_139892422     AKia    A    G        0      0        2 
   1  chr1_139892422     AOna    A    G        0      0        2 
   1  chr1_139892422     ASom    A    G        0      0        2 
   1  chr1_139892422     HCab    A    G        1      2        2 
   1  chr1_139892422     HPrz    A    G        1      2        2 
   1  chr1_139892422     ZBoe    A    G        0      0        2 
   1  chr1_139892422     ZGre    A    G        0      0        2 
   1  chr1_139892422     ZHar    A    G        0      0        2 
   1  chr1_139892422   Sample    A    G        0      0        2 
   1  chr1_139902775     AAsi    A    G        0      0        2 
   1  chr1_139902775     AKia    A    G        0      0        2 
   1  chr1_139902775     AOna    A    G        0      0        2 
   1  chr1_139902775     ASom    A    G        0      0        2 
   1  chr1_139902775     HCab    A    G        0      0        2 
   1  chr1_139902775     HPrz    A    G        0      0        2 
   1  chr1_139902775     ZBoe    A    G        0      0        2 
   1  chr1_139902775     ZGre    A    G        1      2        2 
   1  chr1_139902775     ZHar    A    G        0      0        2 
   1  chr1_139902775   Sample    A    G        0      0        2 
   1  chr1_139909481     AAsi    G    A        0      0        2 
   1  chr1_139909481     AKia    G    A        0      0        2 
   1  chr1_139909481     AOna    G    A        0      0        2 
   1  chr1_139909481     ASom    G    A        0      0        2 
   1  chr1_139909481     HCab    G    A        1      2        2 
   1  chr1_139909481     HPrz    G    A        1      2        2 
   1  chr1_139909481     ZBoe    G    A        0      0        2 
   1  chr1_139909481     ZGre    G    A        0      0        2 
   1  chr1_139909481     ZHar    G    A        0      0        2 
   1  chr1_139909481   Sample    G    A        0      0        2 
   1  chr1_139916001     AAsi    G    A        0      0        2 
   1  chr1_139916001     AKia    G    A        0      0        2 
   1  chr1_139916001     AOna    G    A      0.5      1        2 
   1  chr1_139916001     ASom    G    A        0      0        2 
   1  chr1_139916001     HCab    G    A        0      0        2 
   1  chr1_139916001     HPrz    G    A        0      0        2 
   1  chr1_139916001     ZBoe    G    A        0      0        2 
   1  chr1_139916001     ZGre    G    A        0      0        2 
   1  chr1_139916001     ZHar    G    A        0      0        2 
   1  chr1_139916001   Sample    G    A        0      0        2 
   1  chr1_139919869     AAsi    C    T        0      0        2 
   1  chr1_139919869     AKia    C    T        0      0        2 
   1  chr1_139919869     AOna    C    T        0      0        2 
   1  chr1_139919869     ASom    C    T        0      0        2 
   1  chr1_139919869     HCab    C    T        1      2        2 
   1  chr1_139919869     HPrz    C    T        1      2        2 
   1  chr1_139919869     ZBoe    C    T        0      0        2 
   1  chr1_139919869     ZGre    C    T        0      0        2 
   1  chr1_139919869     ZHar    C    T        0      0        2 
   1  chr1_139919869   Sample    C    T        0      0        2 
   1  chr1_139923032     AAsi    G    C        0      0        2 
   1  chr1_139923032     AKia    G    C        1      2        2 
   1  chr1_139923032     AOna    G    C        1      2        2 
   1  chr1_139923032     ASom    G    C        0      0        2 
   1  chr1_139923032     HCab    G    C        0      0        2 
   1  chr1_139923032     HPrz    G    C        0      0        2 
   1  chr1_139923032     ZBoe    G    C        0      0        2 
   1  chr1_139923032     ZGre    G    C        0      0        2 
   1  chr1_139923032     ZHar    G    C        0      0        2 
   1  chr1_139923032   Sample    G    C        0      0        2 
   1  chr1_139927074     AAsi    T    C        0      0        2 
   1  chr1_139927074     AKia    T    C        0      0        2 
   1  chr1_139927074     AOna    T    C        0      0        2 
   1  chr1_139927074     ASom    T    C        0      0        2 
   1  chr1_139927074     HCab    T    C        1      2        2 
   1  chr1_139927074     HPrz    T    C        1      2        2 
   1  chr1_139927074     ZBoe    T    C        0      0        2 
   1  chr1_139927074     ZGre    T    C        0      0        2 
   1  chr1_139927074     ZHar    T    C        0      0        2 
   1  chr1_139927074   Sample    T    C        0      0        2 
   1  chr1_139930012     AAsi    T    C      0.5      1        2 
   1  chr1_139930012     AKia    T    C        0      0        2 
   1  chr1_139930012     AOna    T    C        0      0        2 
   1  chr1_139930012     ASom    T    C        0      0        2 
   1  chr1_139930012     HCab    T    C        0      0        2 
   1  chr1_139930012     HPrz    T    C        0      0        2 
   1  chr1_139930012     ZBoe    T    C        0      0        2 
   1  chr1_139930012     ZGre    T    C        0      0        2 
   1  chr1_139930012     ZHar    T    C        0      0        2 
   1  chr1_139930012   Sample    T    C        1      2        2 
   1  chr1_139930833     AAsi    C    T        0      0        2 
   1  chr1_139930833     AKia    C    T        0      0        2 
   1  chr1_139930833     AOna    C    T        0      0        2 
   1  chr1_139930833     ASom    C    T        0      0        2 
   1  chr1_139930833     HCab    C    T        0      0        2 
   1  chr1_139930833     HPrz    C    T        0      0        2 
   1  chr1_139930833     ZBoe    C    T      0.5      1        2 
   1  chr1_139930833     ZGre    C    T        0      0        2 
   1  chr1_139930833     ZHar    C    T        0      0        2 
   1  chr1_139930833   Sample    C    T        0      0        2 
   1  chr1_139935256     AAsi    A    G        0      0        2 
   1  chr1_139935256     AKia    A    G        0      0        2 
   1  chr1_139935256     AOna    A    G        0      0        2 
   1  chr1_139935256     ASom    A    G        0      0        2 
   1  chr1_139935256     HCab    A    G        0      0        2 
   1  chr1_139935256     HPrz    A    G        0      0        2 
   1  chr1_139935256     ZBoe    A    G        0      0        2 
   1  chr1_139935256     ZGre    A    G      0.5      1        2 
   1  chr1_139935256     ZHar    A    G        0      0        2 
   1  chr1_139935256   Sample    A    G        0      0        2 
   1  chr1_139941314     AAsi    G    C        0      0        2 
   1  chr1_139941314     AKia    G    C        0      0        2 
   1  chr1_139941314     AOna    G    C        0      0        2 
   1  chr1_139941314     ASom    G    C        0      0        2 
   1  chr1_139941314     HCab    G    C        1      2        2 
   1  chr1_139941314     HPrz    G    C        1      2        2 
   1  chr1_139941314     ZBoe    G    C        0      0        2 
   1  chr1_139941314     ZGre    G    C        0      0        2 
   1  chr1_139941314     ZHar    G    C        0      0        2 
   1  chr1_139941314   Sample    G    C        0      0        2 
   1  chr1_139951965     AAsi    A    T        0      0        2 
   1  chr1_139951965     AKia    A    T        0      0        2 
   1  chr1_139951965     AOna    A    T        0      0        2 
   1  chr1_139951965     ASom    A    T        0      0        2 
   1  chr1_139951965     HCab    A    T        1      2        2 
   1  chr1_139951965     HPrz    A    T      0.5      1        2 
   1  chr1_139951965     ZBoe    A    T        0      0        2 
   1  chr1_139951965     ZGre    A    T        0      0        2 
   1  chr1_139951965     ZHar    A    T        0      0        2 
   1  chr1_139951965   Sample    A    T        0      0        2 
   1  chr1_139953315     AAsi    T    C        0      0        2 
   1  chr1_139953315     AKia    T    C        0      0        2 
   1  chr1_139953315     AOna    T    C        0      0        2 
   1  chr1_139953315     ASom    T    C        0      0        2 
   1  chr1_139953315     HCab    T    C        0      0        2 
   1  chr1_139953315     HPrz    T    C        0      0        2 
   1  chr1_139953315     ZBoe    T    C      0.5      1        2 
   1  chr1_139953315     ZGre    T    C        0      0        2 
   1  chr1_139953315     ZHar    T    C        0      0        2 
   1  chr1_139953315   Sample    T    C        0      0        2 
   1  chr1_139953936     AAsi    C    T        0      0        2 
   1  chr1_139953936     AKia    C    T        0      0        2 
   1  chr1_139953936     AOna    C    T        0      0        2 
   1  chr1_139953936     ASom    C    T        0      0        2 
   1  chr1_139953936     HCab    C    T        0      0        2 
   1  chr1_139953936     HPrz    C    T        0      0        2 
   1  chr1_139953936     ZBoe    C    T        0      0        2 
   1  chr1_139953936     ZGre    C    T        0      0        2 
   1  chr1_139953936     ZHar    C    T        1      2        2 
   1  chr1_139953936   Sample    C    T        0      0        2 
   1  chr1_139955765     AAsi    A    G        0      0        2 
   1  chr1_139955765     AKia    A    G        0      0        2 
   1  chr1_139955765     AOna    A    G        0      0        2 
   1  chr1_139955765     ASom    A    G        0      0        2 
   1  chr1_139955765     HCab    A    G        0      0        2 
   1  chr1_139955765     HPrz    A    G        0      0        2 
   1  chr1_139955765     ZBoe    A    G      0.5      1        2 
   1  chr1_139955765     ZGre    A    G        0      0        2 
   1  chr1_139955765     ZHar    A    G        0      0        2 
   1  chr1_139955765   Sample    A    G        0      0        2 
   1  chr1_139963678     AAsi    T    A        1      2        2 
   1  chr1_139963678     AKia    T    A        0      0        2 
   1  chr1_139963678     AOna    T    A        0      0        2 
   1  chr1_139963678     ASom    T    A        1      2        2 
   1  chr1_139963678     HCab    T    A        1      2        2 
   1  chr1_139963678     HPrz    T    A        1      2        2 
   1  chr1_139963678     ZBoe    T    A        0      0        2 
   1  chr1_139963678     ZGre    T    A        0      0        2 
   1  chr1_139963678     ZHar    T    A        0      0        2 
   1  chr1_139963678   Sample    T    A        1      2        2 
   1  chr1_139980527     AAsi    C    A        0      0        2 
   1  chr1_139980527     AKia    C    A        0      0        2 
   1  chr1_139980527     AOna    C    A        0      0        2 
   1  chr1_139980527     ASom    C    A        0      0        2 
   1  chr1_139980527     HCab    C    A        1      2        2 
   1  chr1_139980527     HPrz    C    A        1      2        2 
   1  chr1_139980527     ZBoe    C    A        0      0        2 
   1  chr1_139980527     ZGre    C    A        0      0        2 
   1  chr1_139980527     ZHar    C    A        0      0        2 
   1  chr1_139980527   Sample    C    A        0      0        2 
   1  chr1_139984690     AAsi    G    C        0      0        2 
   1  chr1_139984690     AKia    G    C        0      0        2 
   1  chr1_139984690     AOna    G    C        0      0        2 
   1  chr1_139984690     ASom    G    C        0      0        2 
   1  chr1_139984690     HCab    G    C        1      2        2 
   1  chr1_139984690     HPrz    G    C        1      2        2 
   1  chr1_139984690     ZBoe    G    C        0      0        2 
   1  chr1_139984690     ZGre    G    C        0      0        2 
   1  chr1_139984690     ZHar    G    C        0      0        2 
   1  chr1_139984690   Sample    G    C        0      0        2 
   1  chr1_139988030     AAsi    C    A        0      0        2 
   1  chr1_139988030     AKia    C    A        0      0        2 
   1  chr1_139988030     AOna    C    A        0      0        2 
   1  chr1_139988030     ASom    C    A        0      0        2 
   1  chr1_139988030     HCab    C    A        0      0        2 
   1  chr1_139988030     HPrz    C    A        0      0        2 
   1  chr1_139988030     ZBoe    C    A        0      0        2 
   1  chr1_139988030     ZGre    C    A        1      2        2 
   1  chr1_139988030     ZHar    C    A        0      0        2 
   1  chr1_139988030   Sample    C    A        0      0        2 
   1  chr1_139990848     AAsi    A    T        0      0        2 
   1  chr1_139990848     AKia    A    T        0      0        2 
   1  chr1_139990848     AOna    A    T        0      0        2 
   1  chr1_139990848     ASom    A    T        0      0        2 
   1  chr1_139990848     HCab    A    T        1      2        2 
   1  chr1_139990848     HPrz    A    T      0.5      1        2 
   1  chr1_139990848     ZBoe    A    T        0      0        2 
   1  chr1_139990848     ZGre    A    T        0      0        2 
   1  chr1_139990848     ZHar    A    T        0      0        2 
   1  chr1_139990848   Sample    A    T        0      0        2 
   1  chr1_139995585     AAsi    T    C        0      0        2 
   1  chr1_139995585     AKia    T    C        0      0        2 
   1  chr1_139995585     AOna    T    C        0      0        2 
   1  chr1_139995585     ASom    T    C        0      0        2 
   1  chr1_139995585     HCab    T    C        0      0        2 
   1  chr1_139995585     HPrz    T    C      0.5      1        2 
   1  chr1_139995585     ZBoe    T    C        0      0        2 
   1  chr1_139995585     ZGre    T    C        0      0        2 
   1  chr1_139995585     ZHar    T    C        0      0        2 
   1  chr1_139995585   Sample    T    C        0      0        2 
   1  chr1_139999793     AAsi    T    C        0      0        2 
   1  chr1_139999793     AKia    T    C        0      0        2 
   1  chr1_139999793     AOna    T    C        0      0        2 
   1  chr1_139999793     ASom    T    C        0      0        2 
   1  chr1_139999793     HCab    T    C        0      0        2 
   1  chr1_139999793     HPrz    T    C        0      0        2 
   1  chr1_139999793     ZBoe    T    C      0.5      1        2 
   1  chr1_139999793     ZGre    T    C        0      0        2 
   1  chr1_139999793     ZHar    T    C        0      0        2 
   1  chr1_139999793   Sample    T    C        0      0        2 
   1  chr1_140013600     AAsi    G    A        0      0        2 
   1  chr1_140013600     AKia    G    A        0      0        2 
   1  chr1_140013600     AOna    G    A        0      0        2 
   1  chr1_140013600     ASom    G    A        0      0        2 
   1  chr1_140013600     HCab    G    A        1      2        2 
   1  chr1_140013600     HPrz    G    A        1      2        2 
   1  chr1_140013600     ZBoe    G    A        0      0        2 
   1  chr1_140013600     ZGre    G    A        0      0        2 
   1  chr1_140013600     ZHar    G    A        0      0        2 
   1  chr1_140013600   Sample    G    A        0      0        2 
   1  chr1_140015096     AAsi    T    C        0      0        2 
   1  chr1_140015096     AKia    T    C        0      0        2 
   1  chr1_140015096     AOna    T    C        0      0        2 
   1  chr1_140015096     ASom    T    C        0      0        2 
   1  chr1_140015096     HCab    T    C        1      2        2 
   1  chr1_140015096     HPrz    T    C        1      2        2 
   1  chr1_140015096     ZBoe    T    C        0      0        2 
   1  chr1_140015096     ZGre    T    C        0      0        2 
   1  chr1_140015096     ZHar    T    C        0      0        2 
   1  chr1_140015096   Sample    T    C        0      0        2 
   1  chr1_140015448     AAsi    G    A        0      0        2 
   1  chr1_140015448     AKia    G    A        0      0        2 
   1  chr1_140015448     AOna    G    A        0      0        2 
   1  chr1_140015448     ASom    G    A        0      0        2 
   1  chr1_140015448     HCab    G    A        0      0        2 
   1  chr1_140015448     HPrz    G    A        0      0        2 
   1  chr1_140015448     ZBoe    G    A        1      2        2 
   1  chr1_140015448     ZGre    G    A        0      0        2 
   1  chr1_140015448     ZHar    G    A        0      0        2 
   1  chr1_140015448   Sample    G    A        0      0        2 
   1  chr1_140020140     AAsi    G    A        1      2        2 
   1  chr1_140020140     AKia    G    A        0      0        2 
   1  chr1_140020140     AOna    G    A        0      0        2 
   1  chr1_140020140     ASom    G    A        0      0        2 
   1  chr1_140020140     HCab    G    A        0      0        2 
   1  chr1_140020140     HPrz    G    A        0      0        2 
   1  chr1_140020140     ZBoe    G    A        0      0        2 
   1  chr1_140020140     ZGre    G    A        0      0        2 
   1  chr1_140020140     ZHar    G    A        0      0        2 
   1  chr1_140020140   Sample    G    A        1      2        2 
   1  chr1_140020661     AAsi    G    A        0      0        2 
   1  chr1_140020661     AKia    G    A        0      0        2 
   1  chr1_140020661     AOna    G    A        0      0        2 
   1  chr1_140020661     ASom    G    A        0      0        2 
   1  chr1_140020661     HCab    G    A        0      0        2 
   1  chr1_140020661     HPrz    G    A      0.5      1        2 
   1  chr1_140020661     ZBoe    G    A        0      0        2 
   1  chr1_140020661     ZGre    G    A        0      0        2 
   1  chr1_140020661     ZHar    G    A        0      0        2 
   1  chr1_140020661   Sample    G    A        0      0        2 
   1  chr1_140029442     AAsi    T    G        0      0        2 
   1  chr1_140029442     AKia    T    G        0      0        2 
   1  chr1_140029442     AOna    T    G        0      0        2 
   1  chr1_140029442     ASom    T    G        0      0        2 
   1  chr1_140029442     HCab    T    G        0      0        2 
   1  chr1_140029442     HPrz    T    G      0.5      1        2 
   1  chr1_140029442     ZBoe    T    G        0      0        2 
   1  chr1_140029442     ZGre    T    G        0      0        2 
   1  chr1_140029442     ZHar    T    G        0      0        2 
   1  chr1_140029442   Sample    T    G        0      0        2 
   1  chr1_140032476     AAsi    A    C        0      0        2 
   1  chr1_140032476     AKia    A    C        0      0        2 
   1  chr1_140032476     AOna    A    C      0.5      1        2 
   1  chr1_140032476     ASom    A    C        0      0        2 
   1  chr1_140032476     HCab    A    C        0      0        2 
   1  chr1_140032476     HPrz    A    C        0      0        2 
   1  chr1_140032476     ZBoe    A    C        0      0        2 
   1  chr1_140032476     ZGre    A    C        0      0        2 
   1  chr1_140032476     ZHar    A    C        0      0        2 
   1  chr1_140032476   Sample    A    C        0      0        2 
   1  chr1_140035885     AAsi    G    T        0      0        2 
   1  chr1_140035885     AKia    G    T        0      0        2 
   1  chr1_140035885     AOna    G    T        0      0        2 
   1  chr1_140035885     ASom    G    T        1      2        2 
   1  chr1_140035885     HCab    G    T        0      0        2 
   1  chr1_140035885     HPrz    G    T        0      0        2 
   1  chr1_140035885     ZBoe    G    T        0      0        2 
   1  chr1_140035885     ZGre    G    T        0      0        2 
   1  chr1_140035885     ZHar    G    T        0      0        2 
   1  chr1_140035885   Sample    G    T        1      2        2 
   1  chr1_140039570     AAsi    A    T        0      0        2 
   1  chr1_140039570     AKia    A    T        1      2        2 
   1  chr1_140039570     AOna    A    T      0.5      1        2 
   1  chr1_140039570     ASom    A    T        0      0        2 
   1  chr1_140039570     HCab    A    T        1      2        2 
   1  chr1_140039570     HPrz    A    T        1      2        2 
   1  chr1_140039570     ZBoe    A    T        0      0        2 
   1  chr1_140039570     ZGre    A    T        0      0        2 
   1  chr1_140039570     ZHar    A    T        0      0        2 
   1  chr1_140039570   Sample    A    T        0      0        2 
   1  chr1_140054773     AAsi    T    G        0      0        2 
   1  chr1_140054773     AKia    T    G        0      0        2 
   1  chr1_140054773     AOna    T    G        0      0        2 
   1  chr1_140054773     ASom    T    G        0      0        2 
   1  chr1_140054773     HCab    T    G      0.5      1        2 
   1  chr1_140054773     HPrz    T    G      0.5      1        2 
   1  chr1_140054773     ZBoe    T    G        0      0        2 
   1  chr1_140054773     ZGre    T    G        0      0        2 
   1  chr1_140054773     ZHar    T    G        0      0        2 
   1  chr1_140054773   Sample    T    G        0      0        2 
   1  chr1_140064289     AAsi    A    G        0      0        2 
   1  chr1_140064289     AKia    A    G        0      0        2 
   1  chr1_140064289     AOna    A    G        0      0        2 
   1  chr1_140064289     ASom    A    G        0      0        2 
   1  chr1_140064289     HCab    A    G        0      0        2 
   1  chr1_140064289     HPrz    A    G        0      0        2 
   1  chr1_140064289     ZBoe    A    G        0      0        2 
   1  chr1_140064289     ZGre    A    G      0.5      1        2 
   1  chr1_140064289     ZHar    A    G        0      0        2 
   1  chr1_140064289   Sample    A    G        0      0        2 
   1  chr1_140067276     AAsi    A    G        0      0        2 
   1  chr1_140067276     AKia    A    G        0      0        2 
   1  chr1_140067276     AOna    A    G        0      0        2 
   1  chr1_140067276     ASom    A    G        0      0        2 
   1  chr1_140067276     HCab    A    G        0      0        2 
   1  chr1_140067276     HPrz    A    G        0      0        2 
   1  chr1_140067276     ZBoe    A    G        0      0        2 
   1  chr1_140067276     ZGre    A    G        0      0        2 
   1  chr1_140067276     ZHar    A    G        1      2        2 
   1  chr1_140067276   Sample    A    G        0      0        2 
   1  chr1_140067645     AAsi    G    A        1      2        2 
   1  chr1_140067645     AKia    G    A        0      0        2 
   1  chr1_140067645     AOna    G    A        0      0        2 
   1  chr1_140067645     ASom    G    A        0      0        2 
   1  chr1_140067645     HCab    G    A        0      0        2 
   1  chr1_140067645     HPrz    G    A        0      0        2 
   1  chr1_140067645     ZBoe    G    A        0      0        2 
   1  chr1_140067645     ZGre    G    A        0      0        2 
   1  chr1_140067645     ZHar    G    A        0      0        2 
   1  chr1_140067645   Sample    G    A        1      2        2 
   1  chr1_140074075     AAsi    G    C        0      0        2 
   1  chr1_140074075     AKia    G    C        0      0        2 
   1  chr1_140074075     AOna    G    C        0      0        2 
   1  chr1_140074075     ASom    G    C        0      0        2 
   1  chr1_140074075     HCab    G    C        0      0        2 
   1  chr1_140074075     HPrz    G    C        0      0        2 
   1  chr1_140074075     ZBoe    G    C        0      0        2 
   1  chr1_140074075     ZGre    G    C        0      0        2 
   1  chr1_140074075     ZHar    G    C        1      2        2 
   1  chr1_140074075   Sample    G    C        0      0        2 
   1  chr1_140077893     AAsi    G    T        0      0        2 
   1  chr1_140077893     AKia    G    T        1      2        2 
   1  chr1_140077893     AOna    G    T        1      2        2 
   1  chr1_140077893     ASom    G    T        0      0        2 
   1  chr1_140077893     HCab    G    T        0      0        2 
   1  chr1_140077893     HPrz    G    T        0      0        2 
   1  chr1_140077893     ZBoe    G    T        0      0        2 
   1  chr1_140077893     ZGre    G    T        0      0        2 
   1  chr1_140077893     ZHar    G    T        0      0        2 
   1  chr1_140077893   Sample    G    T        0      0        2 
   1  chr1_140078458     AAsi    G    T        0      0        2 
   1  chr1_140078458     AKia    G    T        0      0        2 
   1  chr1_140078458     AOna    G    T        0      0        2 
   1  chr1_140078458     ASom    G    T        0      0        2 
   1  chr1_140078458     HCab    G    T        0      0        2 
   1  chr1_140078458     HPrz    G    T        0      0        2 
   1  chr1_140078458     ZBoe    G    T        0      0        2 
   1  chr1_140078458     ZGre    G    T        0      0        2 
   1  chr1_140078458     ZHar    G    T        1      2        2 
   1  chr1_140078458   Sample    G    T        0      0        2 
   1  chr1_140082160     AAsi    C    G        0      0        2 
   1  chr1_140082160     AKia    C    G        0      0        2 
   1  chr1_140082160     AOna    C    G        0      0        2 
   1  chr1_140082160     ASom    C    G        0      0        2 
   1  chr1_140082160     HCab    C    G        0      0        2 
   1  chr1_140082160     HPrz    C    G        0      0        2 
   1  chr1_140082160     ZBoe    C    G        0      0        2 
   1  chr1_140082160     ZGre    C    G        1      2        2 
   1  chr1_140082160     ZHar    C    G        0      0        2 
   1  chr1_140082160   Sample    C    G        0      0        2 
   1  chr1_140085543     AAsi    C    T        0      0        2 
   1  chr1_140085543     AKia    C    T        0      0        2 
   1  chr1_140085543     AOna    C    T        0      0        2 
   1  chr1_140085543     ASom    C    T        0      0        2 
   1  chr1_140085543     HCab    C    T        1      2        2 
   1  chr1_140085543     HPrz    C    T        1      2        2 
   1  chr1_140085543     ZBoe    C    T        0      0        2 
   1  chr1_140085543     ZGre    C    T        0      0        2 
   1  chr1_140085543     ZHar    C    T        0      0        2 
   1  chr1_140085543   Sample    C    T        0      0        2 
   1  chr1_140093088     AAsi    G    A        0      0        2 
   1  chr1_140093088     AKia    G    A        1      2        2 
   1  chr1_140093088     AOna    G    A        1      2        2 
   1  chr1_140093088     ASom    G    A        0      0        2 
   1  chr1_140093088     HCab    G    A        0      0        2 
   1  chr1_140093088     HPrz    G    A        0      0        2 
   1  chr1_140093088     ZBoe    G    A        0      0        2 
   1  chr1_140093088     ZGre    G    A        0      0        2 
   1  chr1_140093088     ZHar    G    A        0      0        2 
   1  chr1_140093088   Sample    G    A        0      0        2 
   1  chr1_140099806     AAsi    A    G        0      0        2 
   1  chr1_140099806     AKia    A    G        0      0        2 
   1  chr1_140099806     AOna    A    G        0      0        2 
   1  chr1_140099806     ASom    A    G        0      0        2 
   1  chr1_140099806     HCab    A    G        1      2        2 
   1  chr1_140099806     HPrz    A    G        1      2        2 
   1  chr1_140099806     ZBoe    A    G        0      0        2 
   1  chr1_140099806     ZGre    A    G        0      0        2 
   1  chr1_140099806     ZHar    A    G        0      0        2 
   1  chr1_140099806   Sample    A    G        0      0        2 
   1  chr1_140104370     AAsi    C    G        0      0        2 
   1  chr1_140104370     AKia    C    G        0      0        2 
   1  chr1_140104370     AOna    C    G        0      0        2 
   1  chr1_140104370     ASom    C    G        0      0        2 
   1  chr1_140104370     HCab    C    G        0      0        2 
   1  chr1_140104370     HPrz    C    G        0      0        2 
   1  chr1_140104370     ZBoe    C    G        0      0        2 
   1  chr1_140104370     ZGre    C    G      0.5      1        2 
   1  chr1_140104370     ZHar    C    G        0      0        2 
   1  chr1_140104370   Sample    C    G        0      0        2 
   1  chr1_140111230     AAsi    A    G        0      0        2 
   1  chr1_140111230     AKia    A    G        1      2        2 
   1  chr1_140111230     AOna    A    G        1      2        2 
   1  chr1_140111230     ASom    A    G        0      0        2 
   1  chr1_140111230     HCab    A    G        0      0        2 
   1  chr1_140111230     HPrz    A    G        0      0        2 
   1  chr1_140111230     ZBoe    A    G        0      0        2 
   1  chr1_140111230     ZGre    A    G        0      0        2 
   1  chr1_140111230     ZHar    A    G        0      0        2 
   1  chr1_140111230   Sample    A    G        0      0        2 
   1  chr1_140113171     AAsi    C    T        0      0        2 
   1  chr1_140113171     AKia    C    T        0      0        2 
   1  chr1_140113171     AOna    C    T        0      0        2 
   1  chr1_140113171     ASom    C    T        0      0        2 
   1  chr1_140113171     HCab    C    T        1      2        2 
   1  chr1_140113171     HPrz    C    T        1      2        2 
   1  chr1_140113171     ZBoe    C    T        0      0        2 
   1  chr1_140113171     ZGre    C    T        0      0        2 
   1  chr1_140113171     ZHar    C    T        0      0        2 
   1  chr1_140113171   Sample    C    T        0      0        2 
   1  chr1_140115201     AAsi    C    T        1      2        2 
   1  chr1_140115201     AKia    C    T        0      0        2 
   1  chr1_140115201     AOna    C    T        0      0        2 
   1  chr1_140115201     ASom    C    T        1      2        2 
   1  chr1_140115201     HCab    C    T        0      0        2 
   1  chr1_140115201     HPrz    C    T        0      0        2 
   1  chr1_140115201     ZBoe    C    T        1      2        2 
   1  chr1_140115201     ZGre    C    T        0      0        2 
   1  chr1_140115201     ZHar    C    T        1      2        2 
   1  chr1_140115201   Sample    C    T        1      2        2 
   1  chr1_140117570     AAsi    A    T        0      0        2 
   1  chr1_140117570     AKia    A    T        0      0        2 
   1  chr1_140117570     AOna    A    T        0      0        2 
   1  chr1_140117570     ASom    A    T        0      0        2 
   1  chr1_140117570     HCab    A    T        1      2        2 
   1  chr1_140117570     HPrz    A    T        1      2        2 
   1  chr1_140117570     ZBoe    A    T        0      0        2 
   1  chr1_140117570     ZGre    A    T        0      0        2 
   1  chr1_140117570     ZHar    A    T        0      0        2 
   1  chr1_140117570   Sample    A    T        0      0        2 
   1  chr1_140133423     AAsi    G    A        0      0        2 
   1  chr1_140133423     AKia    G    A        1      2        2 
   1  chr1_140133423     AOna    G    A        0      0        2 
   1  chr1_140133423     ASom    G    A        0      0        2 
   1  chr1_140133423     HCab    G    A        0      0        2 
   1  chr1_140133423     HPrz    G    A        0      0        2 
   1  chr1_140133423     ZBoe    G    A        0      0        2 
   1  chr1_140133423     ZGre    G    A        0      0        2 
   1  chr1_140133423     ZHar    G    A        0      0        2 
   1  chr1_140133423   Sample    G    A        0      0        2 
   1  chr1_140139186     AAsi    A    G        0      0        2 
   1  chr1_140139186     AKia    A    G        0      0        2 
   1  chr1_140139186     AOna    A    G        0      0        2 
   1  chr1_140139186     ASom    A    G        1      2        2 
   1  chr1_140139186     HCab    A    G        0      0        2 
   1  chr1_140139186     HPrz    A    G        0      0        2 
   1  chr1_140139186     ZBoe    A    G        0      0        2 
   1  chr1_140139186     ZGre    A    G        0      0        2 
   1  chr1_140139186     ZHar    A    G        0      0        2 
   1  chr1_140139186   Sample    A    G        0      0        2 
   1  chr1_140139585     AAsi    C    T        0      0        2 
   1  chr1_140139585     AKia    C    T        0      0        2 
   1  chr1_140139585     AOna    C    T        0      0        2 
   1  chr1_140139585     ASom    C    T        0      0        2 
   1  chr1_140139585     HCab    C    T        1      2        2 
   1  chr1_140139585     HPrz    C    T        1      2        2 
   1  chr1_140139585     ZBoe    C    T        0      0        2 
   1  chr1_140139585     ZGre    C    T        0      0        2 
   1  chr1_140139585     ZHar    C    T        0      0        2 
   1  chr1_140139585   Sample    C    T        0      0        2 
   1  chr1_140139743     AAsi    G    A        1      2        2 
   1  chr1_140139743     AKia    G    A        0      0        2 
   1  chr1_140139743     AOna    G    A        0      0        2 
   1  chr1_140139743     ASom    G    A        0      0        2 
   1  chr1_140139743     HCab    G    A        0      0        2 
   1  chr1_140139743     HPrz    G    A        0      0        2 
   1  chr1_140139743     ZBoe    G    A        0      0        2 
   1  chr1_140139743     ZGre    G    A        0      0        2 
   1  chr1_140139743     ZHar    G    A        0      0        2 
   1  chr1_140139743   Sample    G    A        0      0        2 
   1  chr1_140141764     AAsi    T    C        0      0        2 
   1  chr1_140141764     AKia    T    C        0      0        2 
   1  chr1_140141764     AOna    T    C        0      0        2 
   1  chr1_140141764     ASom    T    C        0      0        2 
   1  chr1_140141764     HCab    T    C        1      2        2 
   1  chr1_140141764     HPrz    T    C        1      2        2 
   1  chr1_140141764     ZBoe    T    C        0      0        2 
   1  chr1_140141764     ZGre    T    C        0      0        2 
   1  chr1_140141764     ZHar    T    C        0      0        2 
   1  chr1_140141764   Sample    T    C        0      0        2 
   1  chr1_140144458     AAsi    T    C        1      2        2 
   1  chr1_140144458     AKia    T    C        0      0        2 
   1  chr1_140144458     AOna    T    C        0      0        2 
   1  chr1_140144458     ASom    T    C        1      2        2 
   1  chr1_140144458     HCab    T    C        0      0        2 
   1  chr1_140144458     HPrz    T    C        0      0        2 
   1  chr1_140144458     ZBoe    T    C        0      0        2 
   1  chr1_140144458     ZGre    T    C        0      0        2 
   1  chr1_140144458     ZHar    T    C        0      0        2 
   1  chr1_140144458   Sample    T    C        1      2        2 
   1  chr1_140151681     AAsi    A    C        0      0        2 
   1  chr1_140151681     AKia    A    C        0      0        2 
   1  chr1_140151681     AOna    A    C        0      0        2 
   1  chr1_140151681     ASom    A    C        0      0        2 
   1  chr1_140151681     HCab    A    C        0      0        2 
   1  chr1_140151681     HPrz    A    C        0      0        2 
   1  chr1_140151681     ZBoe    A    C        1      2        2 
   1  chr1_140151681     ZGre    A    C        0      0        2 
   1  chr1_140151681     ZHar    A    C        0      0        2 
   1  chr1_140151681   Sample    A    C        0      0        2 
   1  chr1_140153012     AAsi    A    G        0      0        2 
   1  chr1_140153012     AKia    A    G        0      0        2 
   1  chr1_140153012     AOna    A    G        0      0        2 
   1  chr1_140153012     ASom    A    G        0      0        2 
   1  chr1_140153012     HCab    A    G        1      2        2 
   1  chr1_140153012     HPrz    A    G        1      2        2 
   1  chr1_140153012     ZBoe    A    G        0      0        2 
   1  chr1_140153012     ZGre    A    G        0      0        2 
   1  chr1_140153012     ZHar    A    G        0      0        2 
   1  chr1_140153012   Sample    A    G        0      0        2 
   1  chr1_140160389     AAsi    C    T        0      0        2 
   1  chr1_140160389     AKia    C    T        0      0        2 
   1  chr1_140160389     AOna    C    T        0      0        2 
   1  chr1_140160389     ASom    C    T        0      0        2 
   1  chr1_140160389     HCab    C    T        0      0        2 
   1  chr1_140160389     HPrz    C    T        0      0        2 
   1  chr1_140160389     ZBoe    C    T        1      2        2 
   1  chr1_140160389     ZGre    C    T        0      0        2 
   1  chr1_140160389     ZHar    C    T        0      0        2 
   1  chr1_140160389   Sample    C    T        0      0        2 
   1  chr1_140183688     AAsi    C    A        0      0        2 
   1  chr1_140183688     AKia    C    A        0      0        2 
   1  chr1_140183688     AOna    C    A        0      0        2 
   1  chr1_140183688     ASom    C    A        0      0        2 
   1  chr1_140183688     HCab    C    A        1      2        2 
   1  chr1_140183688     HPrz    C    A        1      2        2 
   1  chr1_140183688     ZBoe    C    A        0      0        2 
   1  chr1_140183688     ZGre    C    A        0      0        2 
   1  chr1_140183688     ZHar    C    A        0      0        2 
   1  chr1_140183688   Sample    C    A        0      0        2 
   1  chr1_140189111     AAsi    G    A        0      0        2 
   1  chr1_140189111     AKia    G    A        1      2        2 
   1  chr1_140189111     AOna    G    A        1      2        2 
   1  chr1_140189111     ASom    G    A        0      0        2 
   1  chr1_140189111     HCab    G    A        0      0        2 
   1  chr1_140189111     HPrz    G    A        0      0        2 
   1  chr1_140189111     ZBoe    G    A        0      0        2 
   1  chr1_140189111     ZGre    G    A        0      0        2 
   1  chr1_140189111     ZHar    G    A        0      0        2 
   1  chr1_140189111   Sample    G    A        0      0        2 
   1  chr1_140194347     AAsi    A    G        0      0        2 
   1  chr1_140194347     AKia    A    G        0      0        2 
   1  chr1_140194347     AOna    A    G        0      0        2 
   1  chr1_140194347     ASom    A    G        0      0        2 
   1  chr1_140194347     HCab    A    G        0      0        2 
   1  chr1_140194347     HPrz    A    G      0.5      1        2 
   1  chr1_140194347     ZBoe    A    G        0      0        2 
   1  chr1_140194347     ZGre    A    G        0      0        2 
   1  chr1_140194347     ZHar    A    G        0      0        2 
   1  chr1_140194347   Sample    A    G        0      0        2 
   1  chr1_140208882     AAsi    A    C        0      0        2 
   1  chr1_140208882     AKia    A    C        0      0        2 
   1  chr1_140208882     AOna    A    C        0      0        2 
   1  chr1_140208882     ASom    A    C        0      0        2 
   1  chr1_140208882     HCab    A    C        1      2        2 
   1  chr1_140208882     HPrz    A    C        1      2        2 
   1  chr1_140208882     ZBoe    A    C        0      0        2 
   1  chr1_140208882     ZGre    A    C        0      0        2 
   1  chr1_140208882     ZHar    A    C        0      0        2 
   1  chr1_140208882   Sample    A    C        0      0        2 
   1  chr1_140210549     AAsi    A    G        0      0        2 
   1  chr1_140210549     AKia    A    G        1      2        2 
   1  chr1_140210549     AOna    A    G      0.5      1        2 
   1  chr1_140210549     ASom    A    G        0      0        2 
   1  chr1_140210549     HCab    A    G        0      0        2 
   1  chr1_140210549     HPrz    A    G        0      0        2 
   1  chr1_140210549     ZBoe    A    G        0      0        2 
   1  chr1_140210549     ZGre    A    G        0      0        2 
   1  chr1_140210549     ZHar    A    G        0      0        2 
   1  chr1_140210549   Sample    A    G        0      0        2 
   1  chr1_140210589     AAsi    A    T        0      0        2 
   1  chr1_140210589     AKia    A    T        0      0        2 
   1  chr1_140210589     AOna    A    T        0      0        2 
   1  chr1_140210589     ASom    A    T        0      0        2 
   1  chr1_140210589     HCab    A    T        1      2        2 
   1  chr1_140210589     HPrz    A    T        1      2        2 
   1  chr1_140210589     ZBoe    A    T        0      0        2 
   1  chr1_140210589     ZGre    A    T        0      0        2 
   1  chr1_140210589     ZHar    A    T        0      0        2 
   1  chr1_140210589   Sample    A    T        0      0        2 
   1  chr1_140214713     AAsi    T    C        0      0        2 
   1  chr1_140214713     AKia    T    C        0      0        2 
   1  chr1_140214713     AOna    T    C        0      0        2 
   1  chr1_140214713     ASom    T    C        0      0        2 
   1  chr1_140214713     HCab    T    C        1      2        2 
   1  chr1_140214713     HPrz    T    C        1      2        2 
   1  chr1_140214713     ZBoe    T    C        0      0        2 
   1  chr1_140214713     ZGre    T    C        0      0        2 
   1  chr1_140214713     ZHar    T    C        0      0        2 
   1  chr1_140214713   Sample    T    C        0      0        2 
   1  chr1_140216434     AAsi    A    G        0      0        2 
   1  chr1_140216434     AKia    A    G        1      2        2 
   1  chr1_140216434     AOna    A    G      0.5      1        2 
   1  chr1_140216434     ASom    A    G        0      0        2 
   1  chr1_140216434     HCab    A    G        0      0        2 
   1  chr1_140216434     HPrz    A    G        0      0        2 
   1  chr1_140216434     ZBoe    A    G        0      0        2 
   1  chr1_140216434     ZGre    A    G        0      0        2 
   1  chr1_140216434     ZHar    A    G        0      0        2 
   1  chr1_140216434   Sample    A    G        0      0        2 
   1  chr1_140216475     AAsi    A    C        0      0        2 
   1  chr1_140216475     AKia    A    C        0      0        2 
   1  chr1_140216475     AOna    A    C        0      0        2 
   1  chr1_140216475     ASom    A    C        0      0        2 
   1  chr1_140216475     HCab    A    C        1      2        2 
   1  chr1_140216475     HPrz    A    C        1      2        2 
   1  chr1_140216475     ZBoe    A    C        0      0        2 
   1  chr1_140216475     ZGre    A    C        0      0        2 
   1  chr1_140216475     ZHar    A    C        0      0        2 
   1  chr1_140216475   Sample    A    C        0      0        2 
   1  chr1_140221783     AAsi    T    C        0      0        2 
   1  chr1_140221783     AKia    T    C        0      0        2 
   1  chr1_140221783     AOna    T    C        0      0        2 
   1  chr1_140221783     ASom    T    C        0      0        2 
   1  chr1_140221783     HCab    T    C        0      0        2 
   1  chr1_140221783     HPrz    T    C      0.5      1        2 
   1  chr1_140221783     ZBoe    T    C        0      0        2 
   1  chr1_140221783     ZGre    T    C        0      0        2 
   1  chr1_140221783     ZHar    T    C        0      0        2 
   1  chr1_140221783   Sample    T    C        0      0        2 
   1  chr1_140221893     AAsi    T    C        0      0        2 
   1  chr1_140221893     AKia    T    C        0      0        2 
   1  chr1_140221893     AOna    T    C        0      0        2 
   1  chr1_140221893     ASom    T    C        0      0        2 
   1  chr1_140221893     HCab    T    C        0      0        2 
   1  chr1_140221893     HPrz    T    C        0      0        2 
   1  chr1_140221893     ZBoe    T    C        0      0        2 
   1  chr1_140221893     ZGre    T    C        0      0        2 
   1  chr1_140221893     ZHar    T    C        1      2        2 
   1  chr1_140221893   Sample    T    C        0      0        2 
   1  chr1_140228204     AAsi    C    T        0      0        2 
   1  chr1_140228204     AKia    C    T        0      0        2 
   1  chr1_140228204     AOna    C    T      0.5      1        2 
   1  chr1_140228204     ASom    C    T        0      0        2 
   1  chr1_140228204     HCab    C    T        0      0        2 
   1  chr1_140228204     HPrz    C    T        0      0        2 
   1  chr1_140228204     ZBoe    C    T        0      0        2 
   1  chr1_140228204     ZGre    C    T        0      0        2 
   1  chr1_140228204     ZHar    C    T        0      0        2 
   1  chr1_140228204   Sample    C    T        0      0        2 
   1  chr1_140232573     AAsi    T    C        0      0        2 
   1  chr1_140232573     AKia    T    C        0      0        2 
   1  chr1_140232573     AOna    T    C        0      0        2 
   1  chr1_140232573     ASom    T    C        0      0        2 
   1  chr1_140232573     HCab    T    C        0      0        2 
   1  chr1_140232573     HPrz    T    C        0      0        2 
   1  chr1_140232573     ZBoe    T    C      0.5      1        2 
   1  chr1_140232573     ZGre    T    C        0      0        2 
   1  chr1_140232573     ZHar    T    C        0      0        2 
   1  chr1_140232573   Sample    T    C        0      0        2 
   1  chr1_140236952     AAsi    T    G        0      0        2 
   1  chr1_140236952     AKia    T    G        0      0        2 
   1  chr1_140236952     AOna    T    G        0      0        2 
   1  chr1_140236952     ASom    T    G        0      0        2 
   1  chr1_140236952     HCab    T    G      0.5      1        2 
   1  chr1_140236952     HPrz    T    G        0      0        2 
   1  chr1_140236952     ZBoe    T    G        0      0        2 
   1  chr1_140236952     ZGre    T    G        0      0        2 
   1  chr1_140236952     ZHar    T    G        0      0        2 
   1  chr1_140236952   Sample    T    G        0      0        2 
   1  chr1_140240055     AAsi    G    A        0      0        2 
   1  chr1_140240055     AKia    G    A        0      0        2 
   1  chr1_140240055     AOna    G    A        0      0        2 
   1  chr1_140240055     ASom    G    A        0      0        2 
   1  chr1_140240055     HCab    G    A        1      2        2 
   1  chr1_140240055     HPrz    G    A        1      2        2 
   1  chr1_140240055     ZBoe    G    A        0      0        2 
   1  chr1_140240055     ZGre    G    A        0      0        2 
   1  chr1_140240055     ZHar    G    A        0      0        2 
   1  chr1_140240055   Sample    G    A        0      0        2 
   1  chr1_140240092     AAsi    C    A        0      0        2 
   1  chr1_140240092     AKia    C    A        0      0        2 
   1  chr1_140240092     AOna    C    A        0      0        2 
   1  chr1_140240092     ASom    C    A        0      0        2 
   1  chr1_140240092     HCab    C    A        0      0        2 
   1  chr1_140240092     HPrz    C    A        0      0        2 
   1  chr1_140240092     ZBoe    C    A        0      0        2 
   1  chr1_140240092     ZGre    C    A        1      2        2 
   1  chr1_140240092     ZHar    C    A        0      0        2 
   1  chr1_140240092   Sample    C    A        0      0        2 
   1  chr1_140241204     AAsi    G    A        0      0        2 
   1  chr1_140241204     AKia    G    A        0      0        2 
   1  chr1_140241204     AOna    G    A        0      0        2 
   1  chr1_140241204     ASom    G    A        0      0        2 
   1  chr1_140241204     HCab    G    A        0      0        2 
   1  chr1_140241204     HPrz    G    A        0      0        2 
   1  chr1_140241204     ZBoe    G    A        1      2        2 
   1  chr1_140241204     ZGre    G    A        0      0        2 
   1  chr1_140241204     ZHar    G    A        0      0        2 
   1  chr1_140241204   Sample    G    A        0      0        2 
   1  chr1_140243065     AAsi    C    G        0      0        2 
   1  chr1_140243065     AKia    C    G        0      0        2 
   1  chr1_140243065     AOna    C    G        0      0        2 
   1  chr1_140243065     ASom    C    G        0      0        2 
   1  chr1_140243065     HCab    C    G        0      0        2 
   1  chr1_140243065     HPrz    C    G        0      0        2 
   1  chr1_140243065     ZBoe    C    G        0      0        2 
   1  chr1_140243065     ZGre    C    G        1      2        2 
   1  chr1_140243065     ZHar    C    G        0      0        2 
   1  chr1_140243065   Sample    C    G        0      0        2 
   1  chr1_140244045     AAsi    A    G        0      0        2 
   1  chr1_140244045     AKia    A    G        0      0        2 
   1  chr1_140244045     AOna    A    G        0      0        2 
   1  chr1_140244045     ASom    A    G        0      0        2 
   1  chr1_140244045     HCab    A    G        0      0        2 
   1  chr1_140244045     HPrz    A    G        0      0        2 
   1  chr1_140244045     ZBoe    A    G        0      0        2 
   1  chr1_140244045     ZGre    A    G        1      2        2 
   1  chr1_140244045     ZHar    A    G        0      0        2 
   1  chr1_140244045   Sample    A    G        0      0        2 
   1  chr1_140248691     AAsi    G    A        0      0        2 
   1  chr1_140248691     AKia    G    A        0      0        2 
   1  chr1_140248691     AOna    G    A      0.5      1        2 
   1  chr1_140248691     ASom    G    A        0      0        2 
   1  chr1_140248691     HCab    G    A        0      0        2 
   1  chr1_140248691     HPrz    G    A        0      0        2 
   1  chr1_140248691     ZBoe    G    A        0      0        2 
   1  chr1_140248691     ZGre    G    A        0      0        2 
   1  chr1_140248691     ZHar    G    A        0      0        2 
   1  chr1_140248691   Sample    G    A        0      0        2 
   1  chr1_140251602     AAsi    C    G        0      0        2 
   1  chr1_140251602     AKia    C    G        0      0        2 
   1  chr1_140251602     AOna    C    G      0.5      1        2 
   1  chr1_140251602     ASom    C    G        0      0        2 
   1  chr1_140251602     HCab    C    G        0      0        2 
   1  chr1_140251602     HPrz    C    G        0      0        2 
   1  chr1_140251602     ZBoe    C    G        0      0        2 
   1  chr1_140251602     ZGre    C    G        0      0        2 
   1  chr1_140251602     ZHar    C    G        0      0        2 
   1  chr1_140251602   Sample    C    G        0      0        2 
   1  chr1_140251698     AAsi    C    T        0      0        2 
   1  chr1_140251698     AKia    C    T        1      2        2 
   1  chr1_140251698     AOna    C    T        0      0        2 
   1  chr1_140251698     ASom    C    T        0      0        2 
   1  chr1_140251698     HCab    C    T        0      0        2 
   1  chr1_140251698     HPrz    C    T        0      0        2 
   1  chr1_140251698     ZBoe    C    T        0      0        2 
   1  chr1_140251698     ZGre    C    T        0      0        2 
   1  chr1_140251698     ZHar    C    T        0      0        2 
   1  chr1_140251698   Sample    C    T        0      0        2 
   1  chr1_140252988     AAsi    A    C        0      0        2 
   1  chr1_140252988     AKia    A    C        0      0        2 
   1  chr1_140252988     AOna    A    C        0      0        2 
   1  chr1_140252988     ASom    A    C        0      0        2 
   1  chr1_140252988     HCab    A    C        0      0        2 
   1  chr1_140252988     HPrz    A    C        0      0        2 
   1  chr1_140252988     ZBoe    A    C      0.5      1        2 
   1  chr1_140252988     ZGre    A    C        0      0        2 
   1  chr1_140252988     ZHar    A    C        0      0        2 
   1  chr1_140252988   Sample    A    C        0      0        2 
   1  chr1_140255172     AAsi    C    G        0      0        2 
   1  chr1_140255172     AKia    C    G        0      0        2 
   1  chr1_140255172     AOna    C    G        0      0        2 
   1  chr1_140255172     ASom    C    G        0      0        2 
   1  chr1_140255172     HCab    C    G        0      0        2 
   1  chr1_140255172     HPrz    C    G        0      0        2 
   1  chr1_140255172     ZBoe    C    G        1      2        2 
   1  chr1_140255172     ZGre    C    G        0      0        2 
   1  chr1_140255172     ZHar    C    G        1      2        2 
   1  chr1_140255172   Sample    C    G        0      0        2 
   1  chr1_140264159     AAsi    A    T        0      0        2 
   1  chr1_140264159     AKia    A    T        0      0        2 
   1  chr1_140264159     AOna    A    T        0      0        2 
   1  chr1_140264159     ASom    A    T        0      0        2 
   1  chr1_140264159     HCab    A    T        0      0        2 
   1  chr1_140264159     HPrz    A    T        0      0        2 
   1  chr1_140264159     ZBoe    A    T        0      0        2 
   1  chr1_140264159     ZGre    A    T        0      0        2 
   1  chr1_140264159     ZHar    A    T      0.5      1        2 
   1  chr1_140264159   Sample    A    T        0      0        2 
   1  chr1_140273338     AAsi    G    T        0      0        2 
   1  chr1_140273338     AKia    G    T        0      0        2 
   1  chr1_140273338     AOna    G    T        0      0        2 
   1  chr1_140273338     ASom    G    T        0      0        2 
   1  chr1_140273338     HCab    G    T        1      2        2 
   1  chr1_140273338     HPrz    G    T        1      2        2 
   1  chr1_140273338     ZBoe    G    T        0      0        2 
   1  chr1_140273338     ZGre    G    T        0      0        2 
   1  chr1_140273338     ZHar    G    T        0      0        2 
   1  chr1_140273338   Sample    G    T        0      0        2 
   1  chr1_140282856     AAsi    T    C        0      0        2 
   1  chr1_140282856     AKia    T    C        0      0        2 
   1  chr1_140282856     AOna    T    C        0      0        2 
   1  chr1_140282856     ASom    T    C        0      0        2 
   1  chr1_140282856     HCab    T    C        1      2        2 
   1  chr1_140282856     HPrz    T    C        1      2        2 
   1  chr1_140282856     ZBoe    T    C        0      0        2 
   1  chr1_140282856     ZGre    T    C        0      0        2 
   1  chr1_140282856     ZHar    T    C        0      0        2 
   1  chr1_140282856   Sample    T    C        0      0        2 
   1  chr1_140284113     AAsi    C    A        0      0        2 
   1  chr1_140284113     AKia    C    A        0      0        2 
   1  chr1_140284113     AOna    C    A      0.5      1        2 
   1  chr1_140284113     ASom    C    A        0      0        2 
   1  chr1_140284113     HCab    C    A        0      0        2 
   1  chr1_140284113     HPrz    C    A        0      0        2 
   1  chr1_140284113     ZBoe    C    A        0      0        2 
   1  chr1_140284113     ZGre    C    A        0      0        2 
   1  chr1_140284113     ZHar    C    A        0      0        2 
   1  chr1_140284113   Sample    C    A        0      0        2 
   1  chr1_140285128     AAsi    G    T        0      0        2 
   1  chr1_140285128     AKia    G    T        0      0        2 
   1  chr1_140285128     AOna    G    T        0      0        2 
   1  chr1_140285128     ASom    G    T        0      0        2 
   1  chr1_140285128     HCab    G    T        1      2        2 
   1  chr1_140285128     HPrz    G    T        1      2        2 
   1  chr1_140285128     ZBoe    G    T        0      0        2 
   1  chr1_140285128     ZGre    G    T        0      0        2 
   1  chr1_140285128     ZHar    G    T        0      0        2 
   1  chr1_140285128   Sample    G    T        0      0        2 
   1  chr1_140289019     AAsi    G    A        0      0        2 
   1  chr1_140289019     AKia    G    A        0      0        2 
   1  chr1_140289019     AOna    G    A        0      0        2 
   1  chr1_140289019     ASom    G    A        0      0        2 
   1  chr1_140289019     HCab    G    A        0      0        2 
   1  chr1_140289019     HPrz    G    A        0      0        2 
   1  chr1_140289019     ZBoe    G    A        0      0        2 
   1  chr1_140289019     ZGre    G    A        0      0        2 
   1  chr1_140289019     ZHar    G    A      0.5      1        2 
   1  chr1_140289019   Sample    G    A        0      0        2 
   1  chr1_140293806     AAsi    G    T        0      0        2 
   1  chr1_140293806     AKia    G    T      0.5      1        2 
   1  chr1_140293806     AOna    G    T        0      0        2 
   1  chr1_140293806     ASom    G    T        0      0        2 
   1  chr1_140293806     HCab    G    T        0      0        2 
   1  chr1_140293806     HPrz    G    T        0      0        2 
   1  chr1_140293806     ZBoe    G    T        0      0        2 
   1  chr1_140293806     ZGre    G    T        0      0        2 
   1  chr1_140293806     ZHar    G    T        0      0        2 
   1  chr1_140293806   Sample    G    T        0      0        2 
   1  chr1_140297571     AAsi    G    T        0      0        2 
   1  chr1_140297571     AKia    G    T        0      0        2 
   1  chr1_140297571     AOna    G    T        0      0        2 
   1  chr1_140297571     ASom    G    T        0      0        2 
   1  chr1_140297571     HCab    G    T        0      0        2 
   1  chr1_140297571     HPrz    G    T        0      0        2 
   1  chr1_140297571     ZBoe    G    T        1      2        2 
   1  chr1_140297571     ZGre    G    T        0      0        2 
   1  chr1_140297571     ZHar    G    T        0      0        2 
   1  chr1_140297571   Sample    G    T        0      0        2 
   1  chr1_140300633     AAsi    G    T        0      0        2 
   1  chr1_140300633     AKia    G    T        0      0        2 
   1  chr1_140300633     AOna    G    T        0      0        2 
   1  chr1_140300633     ASom    G    T        0      0        2 
   1  chr1_140300633     HCab    G    T        1      2        2 
   1  chr1_140300633     HPrz    G    T        1      2        2 
   1  chr1_140300633     ZBoe    G    T        0      0        2 
   1  chr1_140300633     ZGre    G    T        0      0        2 
   1  chr1_140300633     ZHar    G    T        0      0        2 
   1  chr1_140300633   Sample    G    T        0      0        2 
   1  chr1_140302654     AAsi    T    C        0      0        2 
   1  chr1_140302654     AKia    T    C        0      0        2 
   1  chr1_140302654     AOna    T    C      0.5      1        2 
   1  chr1_140302654     ASom    T    C        0      0        2 
   1  chr1_140302654     HCab    T    C        0      0        2 
   1  chr1_140302654     HPrz    T    C        0      0        2 
   1  chr1_140302654     ZBoe    T    C        0      0        2 
   1  chr1_140302654     ZGre    T    C        0      0        2 
   1  chr1_140302654     ZHar    T    C        0      0        2 
   1  chr1_140302654   Sample    T    C        0      0        2 
   1  chr1_140302717     AAsi    A    G        0      0        2 
   1  chr1_140302717     AKia    A    G        0      0        2 
   1  chr1_140302717     AOna    A    G      0.5      1        2 
   1  chr1_140302717     ASom    A    G        0      0        2 
   1  chr1_140302717     HCab    A    G        0      0        2 
   1  chr1_140302717     HPrz    A    G        0      0        2 
   1  chr1_140302717     ZBoe    A    G        0      0        2 
   1  chr1_140302717     ZGre    A    G        0      0        2 
   1  chr1_140302717     ZHar    A    G        0      0        2 
   1  chr1_140302717   Sample    A    G        0      0        2 
   1  chr1_140303934     AAsi    T    A        0      0        2 
   1  chr1_140303934     AKia    T    A        1      2        2 
   1  chr1_140303934     AOna    T    A        0      0        2 
   1  chr1_140303934     ASom    T    A        0      0        2 
   1  chr1_140303934     HCab    T    A        0      0        2 
   1  chr1_140303934     HPrz    T    A        0      0        2 
   1  chr1_140303934     ZBoe    T    A        0      0        2 
   1  chr1_140303934     ZGre    T    A        0      0        2 
   1  chr1_140303934     ZHar    T    A        0      0        2 
   1  chr1_140303934   Sample    T    A        0      0        2 
   1  chr1_140308648     AAsi    C    A        1      2        2 
   1  chr1_140308648     AKia    C    A        0      0        2 
   1  chr1_140308648     AOna    C    A        0      0        2 
   1  chr1_140308648     ASom    C    A        0      0        2 
   1  chr1_140308648     HCab    C    A        0      0        2 
   1  chr1_140308648     HPrz    C    A        0      0        2 
   1  chr1_140308648     ZBoe    C    A        0      0        2 
   1  chr1_140308648     ZGre    C    A        0      0        2 
   1  chr1_140308648     ZHar    C    A        0      0        2 
   1  chr1_140308648   Sample    C    A        0      0        2 
   1  chr1_140309519     AAsi    C    A        0      0        2 
   1  chr1_140309519     AKia    C    A        0      0        2 
   1  chr1_140309519     AOna    C    A        0      0        2 
   1  chr1_140309519     ASom    C    A        0      0        2 
   1  chr1_140309519     HCab    C    A        0      0        2 
   1  chr1_140309519     HPrz    C    A        0      0        2 
   1  chr1_140309519     ZBoe    C    A      0.5      1        2 
   1  chr1_140309519     ZGre    C    A        0      0        2 
   1  chr1_140309519     ZHar    C    A        0      0        2 
   1  chr1_140309519   Sample    C    A        0      0        2 
   1  chr1_140310151     AAsi    G    C        0      0        2 
   1  chr1_140310151     AKia    G    C        0      0        2 
   1  chr1_140310151     AOna    G    C        0      0        2 
   1  chr1_140310151     ASom    G    C        0      0        2 
   1  chr1_140310151     HCab    G    C        1      2        2 
   1  chr1_140310151     HPrz    G    C        1      2        2 
   1  chr1_140310151     ZBoe    G    C        0      0        2 
   1  chr1_140310151     ZGre    G    C        0      0        2 
   1  chr1_140310151     ZHar    G    C        0      0        2 
   1  chr1_140310151   Sample    G    C        0      0        2 
   1  chr1_140312530     AAsi    T    C        0      0        2 
   1  chr1_140312530     AKia    T    C        0      0        2 
   1  chr1_140312530     AOna    T    C        0      0        2 
   1  chr1_140312530     ASom    T    C        0      0        2 
   1  chr1_140312530     HCab    T    C        0      0        2 
   1  chr1_140312530     HPrz    T    C        0      0        2 
   1  chr1_140312530     ZBoe    T    C        0      0        2 
   1  chr1_140312530     ZGre    T    C      0.5      1        2 
   1  chr1_140312530     ZHar    T    C        0      0        2 
   1  chr1_140312530   Sample    T    C        0      0        2 
   1  chr1_140321183     AAsi    G    A        0      0        2 
   1  chr1_140321183     AKia    G    A        0      0        2 
   1  chr1_140321183     AOna    G    A        0      0        2 
   1  chr1_140321183     ASom    G    A        0      0        2 
   1  chr1_140321183     HCab    G    A        1      2        2 
   1  chr1_140321183     HPrz    G    A        1      2        2 
   1  chr1_140321183     ZBoe    G    A        0      0        2 
   1  chr1_140321183     ZGre    G    A        0      0        2 
   1  chr1_140321183     ZHar    G    A        0      0        2 
   1  chr1_140321183   Sample    G    A        0      0        2 
   1  chr1_140322428     AAsi    G    A        0      0        2 
   1  chr1_140322428     AKia    G    A        1      2        2 
   1  chr1_140322428     AOna    G    A      0.5      1        2 
   1  chr1_140322428     ASom    G    A        0      0        2 
   1  chr1_140322428     HCab    G    A        0      0        2 
   1  chr1_140322428     HPrz    G    A        0      0        2 
   1  chr1_140322428     ZBoe    G    A        0      0        2 
   1  chr1_140322428     ZGre    G    A        0      0        2 
   1  chr1_140322428     ZHar    G    A        0      0        2 
   1  chr1_140322428   Sample    G    A        0      0        2 
   1  chr1_140327977     AAsi    A    G        0      0        2 
   1  chr1_140327977     AKia    A    G        0      0        2 
   1  chr1_140327977     AOna    A    G        0      0        2 
   1  chr1_140327977     ASom    A    G        0      0        2 
   1  chr1_140327977     HCab    A    G        1      2        2 
   1  chr1_140327977     HPrz    A    G        1      2        2 
   1  chr1_140327977     ZBoe    A    G        0      0        2 
   1  chr1_140327977     ZGre    A    G        0      0        2 
   1  chr1_140327977     ZHar    A    G        0      0        2 
   1  chr1_140327977   Sample    A    G        0      0        2 
   1  chr1_140329675     AAsi    A    C        0      0        2 
   1  chr1_140329675     AKia    A    C        0      0        2 
   1  chr1_140329675     AOna    A    C        0      0        2 
   1  chr1_140329675     ASom    A    C        0      0        2 
   1  chr1_140329675     HCab    A    C        0      0        2 
   1  chr1_140329675     HPrz    A    C      0.5      1        2 
   1  chr1_140329675     ZBoe    A    C        0      0        2 
   1  chr1_140329675     ZGre    A    C        0      0        2 
   1  chr1_140329675     ZHar    A    C        0      0        2 
   1  chr1_140329675   Sample    A    C        0      0        2 
   1  chr1_140330157     AAsi    A    G        0      0        2 
   1  chr1_140330157     AKia    A    G        0      0        2 
   1  chr1_140330157     AOna    A    G        0      0        2 
   1  chr1_140330157     ASom    A    G        0      0        2 
   1  chr1_140330157     HCab    A    G        0      0        2 
   1  chr1_140330157     HPrz    A    G        0      0        2 
   1  chr1_140330157     ZBoe    A    G        0      0        2 
   1  chr1_140330157     ZGre    A    G        1      2        2 
   1  chr1_140330157     ZHar    A    G        0      0        2 
   1  chr1_140330157   Sample    A    G        0      0        2 
   1  chr1_140341194     AAsi    G    T        0      0        2 
   1  chr1_140341194     AKia    G    T        0      0        2 
   1  chr1_140341194     AOna    G    T      0.5      1        2 
   1  chr1_140341194     ASom    G    T        0      0        2 
   1  chr1_140341194     HCab    G    T        0      0        2 
   1  chr1_140341194     HPrz    G    T        0      0        2 
   1  chr1_140341194     ZBoe    G    T        0      0        2 
   1  chr1_140341194     ZGre    G    T        0      0        2 
   1  chr1_140341194     ZHar    G    T        0      0        2 
   1  chr1_140341194   Sample    G    T        0      0        2 
   1  chr1_140343641     AAsi    A    G      0.5      1        2 
   1  chr1_140343641     AKia    A    G        0      0        2 
   1  chr1_140343641     AOna    A    G        0      0        2 
   1  chr1_140343641     ASom    A    G        0      0        2 
   1  chr1_140343641     HCab    A    G        0      0        2 
   1  chr1_140343641     HPrz    A    G        0      0        2 
   1  chr1_140343641     ZBoe    A    G        0      0        2 
   1  chr1_140343641     ZGre    A    G        0      0        2 
   1  chr1_140343641     ZHar    A    G        0      0        2 
   1  chr1_140343641   Sample    A    G        0      0        2 
   1  chr1_140357291     AAsi    A    C        0      0        2 
   1  chr1_140357291     AKia    A    C        0      0        2 
   1  chr1_140357291     AOna    A    C        0      0        2 
   1  chr1_140357291     ASom    A    C        0      0        2 
   1  chr1_140357291     HCab    A    C        1      2        2 
   1  chr1_140357291     HPrz    A    C        1      2        2 
   1  chr1_140357291     ZBoe    A    C        0      0        2 
   1  chr1_140357291     ZGre    A    C        0      0        2 
   1  chr1_140357291     ZHar    A    C        0      0        2 
   1  chr1_140357291   Sample    A    C        0      0        2 
   1  chr1_140369586     AAsi    G    A        0      0        2 
   1  chr1_140369586     AKia    G    A        0      0        2 
   1  chr1_140369586     AOna    G    A        0      0        2 
   1  chr1_140369586     ASom    G    A        0      0        2 
   1  chr1_140369586     HCab    G    A        0      0        2 
   1  chr1_140369586     HPrz    G    A        0      0        2 
   1  chr1_140369586     ZBoe    G    A      0.5      1        2 
   1  chr1_140369586     ZGre    G    A        0      0        2 
   1  chr1_140369586     ZHar    G    A        0      0        2 
   1  chr1_140369586   Sample    G    A        0      0        2 
   1  chr1_140379364     AAsi    G    A        0      0        2 
   1  chr1_140379364     AKia    G    A        0      0        2 
   1  chr1_140379364     AOna    G    A        0      0        2 
   1  chr1_140379364     ASom    G    A        0      0        2 
   1  chr1_140379364     HCab    G    A        1      2        2 
   1  chr1_140379364     HPrz    G    A        1      2        2 
   1  chr1_140379364     ZBoe    G    A        0      0        2 
   1  chr1_140379364     ZGre    G    A        0      0        2 
   1  chr1_140379364     ZHar    G    A        0      0        2 
   1  chr1_140379364   Sample    G    A        0      0        2 
   1  chr1_140381472     AAsi    A    G        0      0        2 
   1  chr1_140381472     AKia    A    G        0      0        2 
   1  chr1_140381472     AOna    A    G        0      0        2 
   1  chr1_140381472     ASom    A    G        0      0        2 
   1  chr1_140381472     HCab    A    G      0.5      1        2 
   1  chr1_140381472     HPrz    A    G        0      0        2 
   1  chr1_140381472     ZBoe    A    G        0      0        2 
   1  chr1_140381472     ZGre    A    G        0      0        2 
   1  chr1_140381472     ZHar    A    G        0      0        2 
   1  chr1_140381472   Sample    A    G        0      0        2 
   1  chr1_140382796     AAsi    A    G        0      0        2 
   1  chr1_140382796     AKia    A    G        0      0        2 
   1  chr1_140382796     AOna    A    G        0      0        2 
   1  chr1_140382796     ASom    A    G        0      0        2 
   1  chr1_140382796     HCab    A    G        0      0        2 
   1  chr1_140382796     HPrz    A    G        0      0        2 
   1  chr1_140382796     ZBoe    A    G        1      2        2 
   1  chr1_140382796     ZGre    A    G        0      0        2 
   1  chr1_140382796     ZHar    A    G        0      0        2 
   1  chr1_140382796   Sample    A    G        0      0        2 
   1  chr1_140386976     AAsi    T    G        0      0        2 
   1  chr1_140386976     AKia    T    G        0      0        2 
   1  chr1_140386976     AOna    T    G        0      0        2 
   1  chr1_140386976     ASom    T    G        0      0        2 
   1  chr1_140386976     HCab    T    G        1      2        2 
   1  chr1_140386976     HPrz    T    G        1      2        2 
   1  chr1_140386976     ZBoe    T    G        0      0        2 
   1  chr1_140386976     ZGre    T    G        0      0        2 
   1  chr1_140386976     ZHar    T    G        0      0        2 
   1  chr1_140386976   Sample    T    G        0      0        2 
   1  chr1_140387625     AAsi    C    T      0.5      1        2 
   1  chr1_140387625     AKia    C    T        0      0        2 
   1  chr1_140387625     AOna    C    T        0      0        2 
   1  chr1_140387625     ASom    C    T        0      0        2 
   1  chr1_140387625     HCab    C    T        0      0        2 
   1  chr1_140387625     HPrz    C    T        0      0        2 
   1  chr1_140387625     ZBoe    C    T        0      0        2 
   1  chr1_140387625     ZGre    C    T        0      0        2 
   1  chr1_140387625     ZHar    C    T        0      0        2 
   1  chr1_140387625   Sample    C    T        1      2        2 
   1  chr1_140393865     AAsi    A    G        0      0        2 
   1  chr1_140393865     AKia    A    G        0      0        2 
   1  chr1_140393865     AOna    A    G        0      0        2 
   1  chr1_140393865     ASom    A    G        0      0        2 
   1  chr1_140393865     HCab    A    G        0      0        2 
   1  chr1_140393865     HPrz    A    G        0      0        2 
   1  chr1_140393865     ZBoe    A    G        0      0        2 
   1  chr1_140393865     ZGre    A    G        0      0        2 
   1  chr1_140393865     ZHar    A    G        1      2        2 
   1  chr1_140393865   Sample    A    G        0      0        2 
   1  chr1_140400247     AAsi    G    A        0      0        2 
   1  chr1_140400247     AKia    G    A        0      0        2 
   1  chr1_140400247     AOna    G    A        0      0        2 
   1  chr1_140400247     ASom    G    A        0      0        2 
   1  chr1_140400247     HCab    G    A        0      0        2 
   1  chr1_140400247     HPrz    G    A        0      0        2 
   1  chr1_140400247     ZBoe    G    A      0.5      1        2 
   1  chr1_140400247     ZGre    G    A        0      0        2 
   1  chr1_140400247     ZHar    G    A        0      0        2 
   1  chr1_140400247   Sample    G    A        0      0        2 
   1  chr1_140401292     AAsi    C    A        0      0        2 
   1  chr1_140401292     AKia    C    A      0.5      1        2 
   1  chr1_140401292     AOna    C    A        0      0        2 
   1  chr1_140401292     ASom    C    A        0      0        2 
   1  chr1_140401292     HCab    C    A        0      0        2 
   1  chr1_140401292     HPrz    C    A        0      0        2 
   1  chr1_140401292     ZBoe    C    A        0      0        2 
   1  chr1_140401292     ZGre    C    A        0      0        2 
   1  chr1_140401292     ZHar    C    A        0      0        2 
   1  chr1_140401292   Sample    C    A        0      0        2 
   1  chr1_140409596     AAsi    A    G        0      0        2 
   1  chr1_140409596     AKia    A    G        0      0        2 
   1  chr1_140409596     AOna    A    G        0      0        2 
   1  chr1_140409596     ASom    A    G        0      0        2 
   1  chr1_140409596     HCab    A    G        0      0        2 
   1  chr1_140409596     HPrz    A    G        0      0        2 
   1  chr1_140409596     ZBoe    A    G        0      0        2 
   1  chr1_140409596     ZGre    A    G        1      2        2 
   1  chr1_140409596     ZHar    A    G        0      0        2 
   1  chr1_140409596   Sample    A    G        0      0        2 
   1  chr1_140413612     AAsi    C    A        0      0        2 
   1  chr1_140413612     AKia    C    A        0      0        2 
   1  chr1_140413612     AOna    C    A        0      0        2 
   1  chr1_140413612     ASom    C    A        0      0        2 
   1  chr1_140413612     HCab    C    A        0      0        2 
   1  chr1_140413612     HPrz    C    A        0      0        2 
   1  chr1_140413612     ZBoe    C    A        0      0        2 
   1  chr1_140413612     ZGre    C    A      0.5      1        2 
   1  chr1_140413612     ZHar    C    A        1      2        2 
   1  chr1_140413612   Sample    C    A        0      0        2 
   1  chr1_140422644     AAsi    G    A        0      0        2 
   1  chr1_140422644     AKia    G    A        0      0        2 
   1  chr1_140422644     AOna    G    A        0      0        2 
   1  chr1_140422644     ASom    G    A        0      0        2 
   1  chr1_140422644     HCab    G    A        0      0        2 
   1  chr1_140422644     HPrz    G    A        0      0        2 
   1  chr1_140422644     ZBoe    G    A        0      0        2 
   1  chr1_140422644     ZGre    G    A        0      0        2 
   1  chr1_140422644     ZHar    G    A        1      2        2 
   1  chr1_140422644   Sample    G    A        0      0        2 
   1  chr1_140425784     AAsi    A    G        0      0        2 
   1  chr1_140425784     AKia    A    G        0      0        2 
   1  chr1_140425784     AOna    A    G        0      0        2 
   1  chr1_140425784     ASom    A    G        0      0        2 
   1  chr1_140425784     HCab    A    G        0      0        2 
   1  chr1_140425784     HPrz    A    G        0      0        2 
   1  chr1_140425784     ZBoe    A    G      0.5      1        2 
   1  chr1_140425784     ZGre    A    G        0      0        2 
   1  chr1_140425784     ZHar    A    G        0      0        2 
   1  chr1_140425784   Sample    A    G        0      0        2 
   1  chr1_140434351     AAsi    T    C        0      0        2 
   1  chr1_140434351     AKia    T    C        0      0        2 
   1  chr1_140434351     AOna    T    C        0      0        2 
   1  chr1_140434351     ASom    T    C        0      0        2 
   1  chr1_140434351     HCab    T    C        0      0        2 
   1  chr1_140434351     HPrz    T    C        0      0        2 
   1  chr1_140434351     ZBoe    T    C      0.5      1        2 
   1  chr1_140434351     ZGre    T    C        0      0        2 
   1  chr1_140434351     ZHar    T    C        0      0        2 
   1  chr1_140434351   Sample    T    C        0      0        2 
   1  chr1_140448414     AAsi    A    C        0      0        2 
   1  chr1_140448414     AKia    A    C        0      0        2 
   1  chr1_140448414     AOna    A    C        0      0        2 
   1  chr1_140448414     ASom    A    C        0      0        2 
   1  chr1_140448414     HCab    A    C        1      2        2 
   1  chr1_140448414     HPrz    A    C        1      2        2 
   1  chr1_140448414     ZBoe    A    C        0      0        2 
   1  chr1_140448414     ZGre    A    C        0      0        2 
   1  chr1_140448414     ZHar    A    C        0      0        2 
   1  chr1_140448414   Sample    A    C        0      0        2 
   1  chr1_140453844     AAsi    G    A        0      0        2 
   1  chr1_140453844     AKia    G    A        0      0        2 
   1  chr1_140453844     AOna    G    A        0      0        2 
   1  chr1_140453844     ASom    G    A        0      0        2 
   1  chr1_140453844     HCab    G    A        1      2        2 
   1  chr1_140453844     HPrz    G    A        1      2        2 
   1  chr1_140453844     ZBoe    G    A        0      0        2 
   1  chr1_140453844     ZGre    G    A        0      0        2 
   1  chr1_140453844     ZHar    G    A        0      0        2 
   1  chr1_140453844   Sample    G    A        0      0        2 
   1  chr1_140455241     AAsi    T    C        0      0        2 
   1  chr1_140455241     AKia    T    C        1      2        2 
   1  chr1_140455241     AOna    T    C        1      2        2 
   1  chr1_140455241     ASom    T    C        0      0        2 
   1  chr1_140455241     HCab    T    C        0      0        2 
   1  chr1_140455241     HPrz    T    C        0      0        2 
   1  chr1_140455241     ZBoe    T    C        0      0        2 
   1  chr1_140455241     ZGre    T    C        0      0        2 
   1  chr1_140455241     ZHar    T    C        0      0        2 
   1  chr1_140455241   Sample    T    C        0      0        2 
   1  chr1_140469049     AAsi    A    G        0      0        2 
   1  chr1_140469049     AKia    A    G        0      0        2 
   1  chr1_140469049     AOna    A    G        0      0        2 
   1  chr1_140469049     ASom    A    G        0      0        2 
   1  chr1_140469049     HCab    A    G        1      2        2 
   1  chr1_140469049     HPrz    A    G        1      2        2 
   1  chr1_140469049     ZBoe    A    G        0      0        2 
   1  chr1_140469049     ZGre    A    G        0      0        2 
   1  chr1_140469049     ZHar    A    G        0      0        2 
   1  chr1_140469049   Sample    A    G        0      0        2 
   1  chr1_140471783     AAsi    A    G        0      0        2 
   1  chr1_140471783     AKia    A    G        0      0        2 
   1  chr1_140471783     AOna    A    G        0      0        2 
   1  chr1_140471783     ASom    A    G        0      0        2 
   1  chr1_140471783     HCab    A    G      0.5      1        2 
   1  chr1_140471783     HPrz    A    G        0      0        2 
   1  chr1_140471783     ZBoe    A    G        0      0        2 
   1  chr1_140471783     ZGre    A    G        0      0        2 
   1  chr1_140471783     ZHar    A    G        0      0        2 
   1  chr1_140471783   Sample    A    G        0      0        2 
   1  chr1_140478000     AAsi    T    C        0      0        2 
   1  chr1_140478000     AKia    T    C        0      0        2 
   1  chr1_140478000     AOna    T    C        0      0        2 
   1  chr1_140478000     ASom    T    C        0      0        2 
   1  chr1_140478000     HCab    T    C        0      0        2 
   1  chr1_140478000     HPrz    T    C        0      0        2 
   1  chr1_140478000     ZBoe    T    C        0      0        2 
   1  chr1_140478000     ZGre    T    C        0      0        2 
   1  chr1_140478000     ZHar    T    C      0.5      1        2 
   1  chr1_140478000   Sample    T    C        0      0        2 
   1  chr1_140482466     AAsi    A    T        0      0        2 
   1  chr1_140482466     AKia    A    T        0      0        2 
   1  chr1_140482466     AOna    A    T        0      0        2 
   1  chr1_140482466     ASom    A    T        0      0        2 
   1  chr1_140482466     HCab    A    T        0      0        2 
   1  chr1_140482466     HPrz    A    T        0      0        2 
   1  chr1_140482466     ZBoe    A    T        0      0        2 
   1  chr1_140482466     ZGre    A    T        0      0        2 
   1  chr1_140482466     ZHar    A    T        1      2        2 
   1  chr1_140482466   Sample    A    T        0      0        2 
   1  chr1_140483587     AAsi    A    C        0      0        2 
   1  chr1_140483587     AKia    A    C        0      0        2 
   1  chr1_140483587     AOna    A    C        0      0        2 
   1  chr1_140483587     ASom    A    C        0      0        2 
   1  chr1_140483587     HCab    A    C        1      2        2 
   1  chr1_140483587     HPrz    A    C        1      2        2 
   1  chr1_140483587     ZBoe    A    C        0      0        2 
   1  chr1_140483587     ZGre    A    C        0      0        2 
   1  chr1_140483587     ZHar    A    C        0      0        2 
   1  chr1_140483587   Sample    A    C        0      0        2 
   1  chr1_140501580     AAsi    G    T        0      0        2 
   1  chr1_140501580     AKia    G    T        0      0        2 
   1  chr1_140501580     AOna    G    T        0      0        2 
   1  chr1_140501580     ASom    G    T        0      0        2 
   1  chr1_140501580     HCab    G    T        0      0        2 
   1  chr1_140501580     HPrz    G    T        0      0        2 
   1  chr1_140501580     ZBoe    G    T        0      0        2 
   1  chr1_140501580     ZGre    G    T        1      2        2 
   1  chr1_140501580     ZHar    G    T        0      0        2 
   1  chr1_140501580   Sample    G    T        0      0        2 
   1  chr1_140507869     AAsi    T    G        0      0        2 
   1  chr1_140507869     AKia    T    G        0      0        2 
   1  chr1_140507869     AOna    T    G        0      0        2 
   1  chr1_140507869     ASom    T    G        0      0        2 
   1  chr1_140507869     HCab    T    G        0      0        2 
   1  chr1_140507869     HPrz    T    G      0.5      1        2 
   1  chr1_140507869     ZBoe    T    G        0      0        2 
   1  chr1_140507869     ZGre    T    G        0      0        2 
   1  chr1_140507869     ZHar    T    G        0      0        2 
   1  chr1_140507869   Sample    T    G        0      0        2 
   1  chr1_140517785     AAsi    G    C        0      0        2 
   1  chr1_140517785     AKia    G    C        0      0        2 
   1  chr1_140517785     AOna    G    C        0      0        2 
   1  chr1_140517785     ASom    G    C        0      0        2 
   1  chr1_140517785     HCab    G    C        1      2        2 
   1  chr1_140517785     HPrz    G    C        1      2        2 
   1  chr1_140517785     ZBoe    G    C        0      0        2 
   1  chr1_140517785     ZGre    G    C        0      0        2 
   1  chr1_140517785     ZHar    G    C        0      0        2 
   1  chr1_140517785   Sample    G    C        0      0        2 
   1  chr1_140517831     AAsi    G    A        0      0        2 
   1  chr1_140517831     AKia    G    A        0      0        2 
   1  chr1_140517831     AOna    G    A        0      0        2 
   1  chr1_140517831     ASom    G    A        0      0        2 
   1  chr1_140517831     HCab    G    A        0      0        2 
   1  chr1_140517831     HPrz    G    A        0      0        2 
   1  chr1_140517831     ZBoe    G    A        0      0        2 
   1  chr1_140517831     ZGre    G    A      0.5      1        2 
   1  chr1_140517831     ZHar    G    A        0      0        2 
   1  chr1_140517831   Sample    G    A        0      0        2 
   1  chr1_140519872     AAsi    A    G        0      0        2 
   1  chr1_140519872     AKia    A    G        0      0        2 
   1  chr1_140519872     AOna    A    G      0.5      1        2 
   1  chr1_140519872     ASom    A    G        0      0        2 
   1  chr1_140519872     HCab    A    G        0      0        2 
   1  chr1_140519872     HPrz    A    G        0      0        2 
   1  chr1_140519872     ZBoe    A    G        0      0        2 
   1  chr1_140519872     ZGre    A    G        0      0        2 
   1  chr1_140519872     ZHar    A    G        0      0        2 
   1  chr1_140519872   Sample    A    G        0      0        2 
   1  chr1_140527135     AAsi    C    T        0      0        2 
   1  chr1_140527135     AKia    C    T        0      0        2 
   1  chr1_140527135     AOna    C    T        0      0        2 
   1  chr1_140527135     ASom    C    T        0      0        2 
   1  chr1_140527135     HCab    C    T        0      0        2 
   1  chr1_140527135     HPrz    C    T      0.5      1        2 
   1  chr1_140527135     ZBoe    C    T        0      0        2 
   1  chr1_140527135     ZGre    C    T        0      0        2 
   1  chr1_140527135     ZHar    C    T        0      0        2 
   1  chr1_140527135   Sample    C    T        0      0        2 
   1  chr1_140528959     AAsi    T    G      0.5      1        2 
   1  chr1_140528959     AKia    T    G        0      0        2 
   1  chr1_140528959     AOna    T    G        0      0        2 
   1  chr1_140528959     ASom    T    G        0      0        2 
   1  chr1_140528959     HCab    T    G        0      0        2 
   1  chr1_140528959     HPrz    T    G        0      0        2 
   1  chr1_140528959     ZBoe    T    G        0      0        2 
   1  chr1_140528959     ZGre    T    G        0      0        2 
   1  chr1_140528959     ZHar    T    G        0      0        2 
   1  chr1_140528959   Sample    T    G        0      0        2 
   1  chr1_140534232     AAsi    A    G        0      0        2 
   1  chr1_140534232     AKia    A    G        0      0        2 
   1  chr1_140534232     AOna    A    G        0      0        2 
   1  chr1_140534232     ASom    A    G        0      0        2 
   1  chr1_140534232     HCab    A    G        0      0        2 
   1  chr1_140534232     HPrz    A    G        1      2        2 
   1  chr1_140534232     ZBoe    A    G        0      0        2 
   1  chr1_140534232     ZGre    A    G        0      0        2 
   1  chr1_140534232     ZHar    A    G        0      0        2 
   1  chr1_140534232   Sample    A    G        0      0        2 
   1  chr1_140534524     AAsi    G    C        0      0        2 
   1  chr1_140534524     AKia    G    C        0      0        2 
   1  chr1_140534524     AOna    G    C        0      0        2 
   1  chr1_140534524     ASom    G    C        0      0        2 
   1  chr1_140534524     HCab    G    C        0      0        2 
   1  chr1_140534524     HPrz    G    C        0      0        2 
   1  chr1_140534524     ZBoe    G    C        0      0        2 
   1  chr1_140534524     ZGre    G    C        0      0        2 
   1  chr1_140534524     ZHar    G    C        1      2        2 
   1  chr1_140534524   Sample    G    C        0      0        2 
   1  chr1_140541213     AAsi    T    C        0      0        2 
   1  chr1_140541213     AKia    T    C        0      0        2 
   1  chr1_140541213     AOna    T    C        0      0        2 
   1  chr1_140541213     ASom    T    C        0      0        2 
   1  chr1_140541213     HCab    T    C        0      0        2 
   1  chr1_140541213     HPrz    T    C        0      0        2 
   1  chr1_140541213     ZBoe    T    C      0.5      1        2 
   1  chr1_140541213     ZGre    T    C        0      0        2 
   1  chr1_140541213     ZHar    T    C        0      0        2 
   1  chr1_140541213   Sample    T    C        0      0        2 
   1  chr1_140541745     AAsi    A    C        0      0        2 
   1  chr1_140541745     AKia    A    C        0      0        2 
   1  chr1_140541745     AOna    A    C        0      0        2 
   1  chr1_140541745     ASom    A    C        0      0        2 
   1  chr1_140541745     HCab    A    C        1      2        2 
   1  chr1_140541745     HPrz    A    C        1      2        2 
   1  chr1_140541745     ZBoe    A    C        0      0        2 
   1  chr1_140541745     ZGre    A    C        0      0        2 
   1  chr1_140541745     ZHar    A    C        0      0        2 
   1  chr1_140541745   Sample    A    C        0      0        2 
   1  chr1_140544991     AAsi    T    C        0      0        2 
   1  chr1_140544991     AKia    T    C        0      0        2 
   1  chr1_140544991     AOna    T    C        0      0        2 
   1  chr1_140544991     ASom    T    C        1      2        2 
   1  chr1_140544991     HCab    T    C        0      0        2 
   1  chr1_140544991     HPrz    T    C        0      0        2 
   1  chr1_140544991     ZBoe    T    C        0      0        2 
   1  chr1_140544991     ZGre    T    C        0      0        2 
   1  chr1_140544991     ZHar    T    C        0      0        2 
   1  chr1_140544991   Sample    T    C        0      0        2 
   1  chr1_140550751     AAsi    T    C        0      0        2 
   1  chr1_140550751     AKia    T    C        0      0        2 
   1  chr1_140550751     AOna    T    C        0      0        2 
   1  chr1_140550751     ASom    T    C        1      2        2 
   1  chr1_140550751     HCab    T    C        0      0        2 
   1  chr1_140550751     HPrz    T    C        0      0        2 
   1  chr1_140550751     ZBoe    T    C        0      0        2 
   1  chr1_140550751     ZGre    T    C        0      0        2 
   1  chr1_140550751     ZHar    T    C        0      0        2 
   1  chr1_140550751   Sample    T    C        0      0        2 
   1  chr1_140552164     AAsi    G    T        0      0        2 
   1  chr1_140552164     AKia    G    T        0      0        2 
   1  chr1_140552164     AOna    G    T        0      0        2 
   1  chr1_140552164     ASom    G    T        1      2        2 
   1  chr1_140552164     HCab    G    T        0      0        2 
   1  chr1_140552164     HPrz    G    T        0      0        2 
   1  chr1_140552164     ZBoe    G    T        0      0        2 
   1  chr1_140552164     ZGre    G    T        0      0        2 
   1  chr1_140552164     ZHar    G    T        0      0        2 
   1  chr1_140552164   Sample    G    T        0      0        2 
   1  chr1_140561790     AAsi    T    C        0      0        2 
   1  chr1_140561790     AKia    T    C        1      2        2 
   1  chr1_140561790     AOna    T    C      0.5      1        2 
   1  chr1_140561790     ASom    T    C        0      0        2 
   1  chr1_140561790     HCab    T    C        0      0        2 
   1  chr1_140561790     HPrz    T    C        0      0        2 
   1  chr1_140561790     ZBoe    T    C        0      0        2 
   1  chr1_140561790     ZGre    T    C        0      0        2 
   1  chr1_140561790     ZHar    T    C        0      0        2 
   1  chr1_140561790   Sample    T    C        0      0        2 
   1  chr1_140575564     AAsi    G    A      0.5      1        2 
   1  chr1_140575564     AKia    G    A        0      0        2 
   1  chr1_140575564     AOna    G    A        0      0        2 
   1  chr1_140575564     ASom    G    A        1      2        2 
   1  chr1_140575564     HCab    G    A        0      0        2 
   1  chr1_140575564     HPrz    G    A        0      0        2 
   1  chr1_140575564     ZBoe    G    A        0      0        2 
   1  chr1_140575564     ZGre    G    A        0      0        2 
   1  chr1_140575564     ZHar    G    A        0      0        2 
   1  chr1_140575564   Sample    G    A        1      2        2 
   1  chr1_140579531     AAsi    G    T        0      0        2 
   1  chr1_140579531     AKia    G    T        0      0        2 
   1  chr1_140579531     AOna    G    T        0      0        2 
   1  chr1_140579531     ASom    G    T        0      0        2 
   1  chr1_140579531     HCab    G    T        0      0        2 
   1  chr1_140579531     HPrz    G    T        0      0        2 
   1  chr1_140579531     ZBoe    G    T        1      2        2 
   1  chr1_140579531     ZGre    G    T        0      0        2 
   1  chr1_140579531     ZHar    G    T        0      0        2 
   1  chr1_140579531   Sample    G    T        0      0        2 
   1  chr1_140584036     AAsi    A    T        0      0        2 
   1  chr1_140584036     AKia    A    T        0      0        2 
   1  chr1_140584036     AOna    A    T      0.5      1        2 
   1  chr1_140584036     ASom    A    T        0      0        2 
   1  chr1_140584036     HCab    A    T        0      0        2 
   1  chr1_140584036     HPrz    A    T        0      0        2 
   1  chr1_140584036     ZBoe    A    T        0      0        2 
   1  chr1_140584036     ZGre    A    T        0      0        2 
   1  chr1_140584036     ZHar    A    T        0      0        2 
   1  chr1_140584036   Sample    A    T        0      0        2 
   1  chr1_140584327     AAsi    T    C        0      0        2 
   1  chr1_140584327     AKia    T    C        0      0        2 
   1  chr1_140584327     AOna    T    C        0      0        2 
   1  chr1_140584327     ASom    T    C        0      0        2 
   1  chr1_140584327     HCab    T    C      0.5      1        2 
   1  chr1_140584327     HPrz    T    C        0      0        2 
   1  chr1_140584327     ZBoe    T    C        0      0        2 
   1  chr1_140584327     ZGre    T    C        0      0        2 
   1  chr1_140584327     ZHar    T    C        0      0        2 
   1  chr1_140584327   Sample    T    C        0      0        2 
   1  chr1_140586516     AAsi    C    T      0.5      1        2 
   1  chr1_140586516     AKia    C    T        0      0        2 
   1  chr1_140586516     AOna    C    T        0      0        2 
   1  chr1_140586516     ASom    C    T        0      0        2 
   1  chr1_140586516     HCab    C    T        0      0        2 
   1  chr1_140586516     HPrz    C    T        0      0        2 
   1  chr1_140586516     ZBoe    C    T        0      0        2 
   1  chr1_140586516     ZGre    C    T        0      0        2 
   1  chr1_140586516     ZHar    C    T        0      0        2 
   1  chr1_140586516   Sample    C    T        0      0        2 
   1  chr1_140591077     AAsi    A    G      0.5      1        2 
   1  chr1_140591077     AKia    A    G        0      0        2 
   1  chr1_140591077     AOna    A    G        0      0        2 
   1  chr1_140591077     ASom    A    G        0      0        2 
   1  chr1_140591077     HCab    A    G        0      0        2 
   1  chr1_140591077     HPrz    A    G        0      0        2 
   1  chr1_140591077     ZBoe    A    G        0      0        2 
   1  chr1_140591077     ZGre    A    G        0      0        2 
   1  chr1_140591077     ZHar    A    G        0      0        2 
   1  chr1_140591077   Sample    A    G        0      0        2 
   1  chr1_140605503     AAsi    A    G        0      0        2 
   1  chr1_140605503     AKia    A    G        0      0        2 
   1  chr1_140605503     AOna    A    G        0      0        2 
   1  chr1_140605503     ASom    A    G        0      0        2 
   1  chr1_140605503     HCab    A    G      0.5      1        2 
   1  chr1_140605503     HPrz    A    G        0      0        2 
   1  chr1_140605503     ZBoe    A    G        0      0        2 
   1  chr1_140605503     ZGre    A    G        0      0        2 
   1  chr1_140605503     ZHar    A    G        0      0        2 
   1  chr1_140605503   Sample    A    G        0      0        2 
   1  chr1_140609090     AAsi    G    T        0      0        2 
   1  chr1_140609090     AKia    G    T        0      0        2 
   1  chr1_140609090     AOna    G    T        0      0        2 
   1  chr1_140609090     ASom    G    T        0      0        2 
   1  chr1_140609090     HCab    G    T        0      0        2 
   1  chr1_140609090     HPrz    G    T        0      0        2 
   1  chr1_140609090     ZBoe    G    T        0      0        2 
   1  chr1_140609090     ZGre    G    T        0      0        2 
   1  chr1_140609090     ZHar    G    T      0.5      1        2 
   1  chr1_140609090   Sample    G    T        0      0        2 
   1  chr1_140615520     AAsi    A    T        0      0        2 
   1  chr1_140615520     AKia    A    T        0      0        2 
   1  chr1_140615520     AOna    A    T        0      0        2 
   1  chr1_140615520     ASom    A    T        0      0        2 
   1  chr1_140615520     HCab    A    T        0      0        2 
   1  chr1_140615520     HPrz    A    T        0      0        2 
   1  chr1_140615520     ZBoe    A    T        0      0        2 
   1  chr1_140615520     ZGre    A    T        0      0        2 
   1  chr1_140615520     ZHar    A    T      0.5      1        2 
   1  chr1_140615520   Sample    A    T        0      0        2 
   1  chr1_140624138     AAsi    G    A        0      0        2 
   1  chr1_140624138     AKia    G    A        0      0        2 
   1  chr1_140624138     AOna    G    A        0      0        2 
   1  chr1_140624138     ASom    G    A        0      0        2 
   1  chr1_140624138     HCab    G    A        1      2        2 
   1  chr1_140624138     HPrz    G    A        0      0        2 
   1  chr1_140624138     ZBoe    G    A        0      0        2 
   1  chr1_140624138     ZGre    G    A        0      0        2 
   1  chr1_140624138     ZHar    G    A        0      0        2 
   1  chr1_140624138   Sample    G    A        0      0        2 
   1  chr1_140628301     AAsi    T    G      0.5      1        2 
   1  chr1_140628301     AKia    T    G        0      0        2 
   1  chr1_140628301     AOna    T    G        0      0        2 
   1  chr1_140628301     ASom    T    G        1      2        2 
   1  chr1_140628301     HCab    T    G        0      0        2 
   1  chr1_140628301     HPrz    T    G        0      0        2 
   1  chr1_140628301     ZBoe    T    G        0      0        2 
   1  chr1_140628301     ZGre    T    G        0      0        2 
   1  chr1_140628301     ZHar    T    G        0      0        2 
   1  chr1_140628301   Sample    T    G        1      2        2 
   1  chr1_140629772     AAsi    G    A        0      0        2 
   1  chr1_140629772     AKia    G    A        0      0        2 
   1  chr1_140629772     AOna    G    A        0      0        2 
   1  chr1_140629772     ASom    G    A        0      0        2 
   1  chr1_140629772     HCab    G    A        1      2        2 
   1  chr1_140629772     HPrz    G    A        1      2        2 
   1  chr1_140629772     ZBoe    G    A        0      0        2 
   1  chr1_140629772     ZGre    G    A        0      0        2 
   1  chr1_140629772     ZHar    G    A        0      0        2 
   1  chr1_140629772   Sample    G    A        0      0        2 
   1  chr1_140630406     AAsi    A    G      0.5      1        2 
   1  chr1_140630406     AKia    A    G        0      0        2 
   1  chr1_140630406     AOna    A    G        0      0        2 
   1  chr1_140630406     ASom    A    G        0      0        2 
   1  chr1_140630406     HCab    A    G        0      0        2 
   1  chr1_140630406     HPrz    A    G        0      0        2 
   1  chr1_140630406     ZBoe    A    G        0      0        2 
   1  chr1_140630406     ZGre    A    G        0      0        2 
   1  chr1_140630406     ZHar    A    G        0      0        2 
   1  chr1_140630406   Sample    A    G        0      0        2 
   1  chr1_140631831     AAsi    G    T        0      0        2 
   1  chr1_140631831     AKia    G    T        0      0        2 
   1  chr1_140631831     AOna    G    T        0      0        2 
   1  chr1_140631831     ASom    G    T        0      0        2 
   1  chr1_140631831     HCab    G    T        0      0        2 
   1  chr1_140631831     HPrz    G    T        0      0        2 
   1  chr1_140631831     ZBoe    G    T        1      2        2 
   1  chr1_140631831     ZGre    G    T        0      0        2 
   1  chr1_140631831     ZHar    G    T        0      0        2 
   1  chr1_140631831   Sample    G    T        0      0        2 
   1  chr1_140635327     AAsi    G    T        0      0        2 
   1  chr1_140635327     AKia    G    T        0      0        2 
   1  chr1_140635327     AOna    G    T        0      0        2 
   1  chr1_140635327     ASom    G    T        0      0        2 
   1  chr1_140635327     HCab    G    T        0      0        2 
   1  chr1_140635327     HPrz    G    T        0      0        2 
   1  chr1_140635327     ZBoe    G    T        0      0        2 
   1  chr1_140635327     ZGre    G    T        0      0        2 
   1  chr1_140635327     ZHar    G    T      0.5      1        2 
   1  chr1_140635327   Sample    G    T        0      0        2 
   1  chr1_140641136     AAsi    T    C        0      0        2 
   1  chr1_140641136     AKia    T    C        0      0        2 
   1  chr1_140641136     AOna    T    C        0      0        2 
   1  chr1_140641136     ASom    T    C        0      0        2 
   1  chr1_140641136     HCab    T    C        0      0        2 
   1  chr1_140641136     HPrz    T    C        0      0        2 
   1  chr1_140641136     ZBoe    T    C      0.5      1        2 
   1  chr1_140641136     ZGre    T    C        0      0        2 
   1  chr1_140641136     ZHar    T    C        0      0        2 
   1  chr1_140641136   Sample    T    C        0      0        2 
   1  chr1_140648239     AAsi    T    C        0      0        2 
   1  chr1_140648239     AKia    T    C        1      2        2 
   1  chr1_140648239     AOna    T    C        1      2        2 
   1  chr1_140648239     ASom    T    C        0      0        2 
   1  chr1_140648239     HCab    T    C        0      0        2 
   1  chr1_140648239     HPrz    T    C        0      0        2 
   1  chr1_140648239     ZBoe    T    C        0      0        2 
   1  chr1_140648239     ZGre    T    C        0      0        2 
   1  chr1_140648239     ZHar    T    C        0      0        2 
   1  chr1_140648239   Sample    T    C        0      0        2 
   1  chr1_140659451     AAsi    A    G        0      0        2 
   1  chr1_140659451     AKia    A    G        0      0        2 
   1  chr1_140659451     AOna    A    G        1      2        2 
   1  chr1_140659451     ASom    A    G        0      0        2 
   1  chr1_140659451     HCab    A    G        0      0        2 
   1  chr1_140659451     HPrz    A    G        0      0        2 
   1  chr1_140659451     ZBoe    A    G        0      0        2 
   1  chr1_140659451     ZGre    A    G        0      0        2 
   1  chr1_140659451     ZHar    A    G        0      0        2 
   1  chr1_140659451   Sample    A    G        0      0        2 
   1  chr1_140661551     AAsi    G    C        0      0        2 
   1  chr1_140661551     AKia    G    C        0      0        2 
   1  chr1_140661551     AOna    G    C        0      0        2 
   1  chr1_140661551     ASom    G    C        0      0        2 
   1  chr1_140661551     HCab    G    C        1      2        2 
   1  chr1_140661551     HPrz    G    C        1      2        2 
   1  chr1_140661551     ZBoe    G    C        0      0        2 
   1  chr1_140661551     ZGre    G    C        0      0        2 
   1  chr1_140661551     ZHar    G    C        0      0        2 
   1  chr1_140661551   Sample    G    C        0      0        2 
   1  chr1_140679983     AAsi    G    T        0      0        2 
   1  chr1_140679983     AKia    G    T        1      2        2 
   1  chr1_140679983     AOna    G    T        1      2        2 
   1  chr1_140679983     ASom    G    T        0      0        2 
   1  chr1_140679983     HCab    G    T        0      0        2 
   1  chr1_140679983     HPrz    G    T        0      0        2 
   1  chr1_140679983     ZBoe    G    T        0      0        2 
   1  chr1_140679983     ZGre    G    T        0      0        2 
   1  chr1_140679983     ZHar    G    T        0      0        2 
   1  chr1_140679983   Sample    G    T        0      0        2 
   1  chr1_140682556     AAsi    T    C        0      0        2 
   1  chr1_140682556     AKia    T    C        0      0        2 
   1  chr1_140682556     AOna    T    C        0      0        2 
   1  chr1_140682556     ASom    T    C        0      0        2 
   1  chr1_140682556     HCab    T    C        0      0        2 
   1  chr1_140682556     HPrz    T    C        0      0        2 
   1  chr1_140682556     ZBoe    T    C        0      0        2 
   1  chr1_140682556     ZGre    T    C        1      2        2 
   1  chr1_140682556     ZHar    T    C        0      0        2 
   1  chr1_140682556   Sample    T    C        0      0        2 
   1  chr1_140690252     AAsi    T    C      0.5      1        2 
   1  chr1_140690252     AKia    T    C        0      0        2 
   1  chr1_140690252     AOna    T    C        0      0        2 
   1  chr1_140690252     ASom    T    C        0      0        2 
   1  chr1_140690252     HCab    T    C        0      0        2 
   1  chr1_140690252     HPrz    T    C        0      0        2 
   1  chr1_140690252     ZBoe    T    C        0      0        2 
   1  chr1_140690252     ZGre    T    C        0      0        2 
   1  chr1_140690252     ZHar    T    C        0      0        2 
   1  chr1_140690252   Sample    T    C        0      0        2 
   1  chr1_140696606     AAsi    C    G        0      0        2 
   1  chr1_140696606     AKia    C    G        0      0        2 
   1  chr1_140696606     AOna    C    G        0      0        2 
   1  chr1_140696606     ASom    C    G        0      0        2 
   1  chr1_140696606     HCab    C    G        1      2        2 
   1  chr1_140696606     HPrz    C    G        1      2        2 
   1  chr1_140696606     ZBoe    C    G        0      0        2 
   1  chr1_140696606     ZGre    C    G        0      0        2 
   1  chr1_140696606     ZHar    C    G        0      0        2 
   1  chr1_140696606   Sample    C    G        0      0        2 
   1  chr1_140699443     AAsi    T    C        0      0        2 
   1  chr1_140699443     AKia    T    C        0      0        2 
   1  chr1_140699443     AOna    T    C        0      0        2 
   1  chr1_140699443     ASom    T    C        0      0        2 
   1  chr1_140699443     HCab    T    C        0      0        2 
   1  chr1_140699443     HPrz    T    C        0      0        2 
   1  chr1_140699443     ZBoe    T    C        0      0        2 
   1  chr1_140699443     ZGre    T    C      0.5      1        2 
   1  chr1_140699443     ZHar    T    C        0      0        2 
   1  chr1_140699443   Sample    T    C        0      0        2 
   1  chr1_140704437     AAsi    C    G        0      0        2 
   1  chr1_140704437     AKia    C    G        1      2        2 
   1  chr1_140704437     AOna    C    G        1      2        2 
   1  chr1_140704437     ASom    C    G        0      0        2 
   1  chr1_140704437     HCab    C    G        0      0        2 
   1  chr1_140704437     HPrz    C    G        0      0        2 
   1  chr1_140704437     ZBoe    C    G        0      0        2 
   1  chr1_140704437     ZGre    C    G        0      0        2 
   1  chr1_140704437     ZHar    C    G        0      0        2 
   1  chr1_140704437   Sample    C    G        0      0        2 
   1  chr1_140716098     AAsi    C    G        0      0        2 
   1  chr1_140716098     AKia    C    G        0      0        2 
   1  chr1_140716098     AOna    C    G        0      0        2 
   1  chr1_140716098     ASom    C    G        0      0        2 
   1  chr1_140716098     HCab    C    G        0      0        2 
   1  chr1_140716098     HPrz    C    G        0      0        2 
   1  chr1_140716098     ZBoe    C    G        0      0        2 
   1  chr1_140716098     ZGre    C    G      0.5      1        2 
   1  chr1_140716098     ZHar    C    G        0      0        2 
   1  chr1_140716098   Sample    C    G        0      0        2 
   1  chr1_140743165     AAsi    T    C        0      0        2 
   1  chr1_140743165     AKia    T    C        0      0        2 
   1  chr1_140743165     AOna    T    C        0      0        2 
   1  chr1_140743165     ASom    T    C        0      0        2 
   1  chr1_140743165     HCab    T    C        1      2        2 
   1  chr1_140743165     HPrz    T    C        1      2        2 
   1  chr1_140743165     ZBoe    T    C        0      0        2 
   1  chr1_140743165     ZGre    T    C        0      0        2 
   1  chr1_140743165     ZHar    T    C        0      0        2 
   1  chr1_140743165   Sample    T    C        0      0        2 
   1  chr1_140745696     AAsi    A    G        0      0        2 
   1  chr1_140745696     AKia    A    G        0      0        2 
   1  chr1_140745696     AOna    A    G        0      0        2 
   1  chr1_140745696     ASom    A    G        0      0        2 
   1  chr1_140745696     HCab    A    G        0      0        2 
   1  chr1_140745696     HPrz    A    G        0      0        2 
   1  chr1_140745696     ZBoe    A    G        1      2        2 
   1  chr1_140745696     ZGre    A    G        0      0        2 
   1  chr1_140745696     ZHar    A    G        1      2        2 
   1  chr1_140745696   Sample    A    G        0      0        2 
   1  chr1_140762630     AAsi    G    A        1      2        2 
   1  chr1_140762630     AKia    G    A        0      0        2 
   1  chr1_140762630     AOna    G    A        0      0        2 
   1  chr1_140762630     ASom    G    A        1      2        2 
   1  chr1_140762630     HCab    G    A        0      0        2 
   1  chr1_140762630     HPrz    G    A        0      0        2 
   1  chr1_140762630     ZBoe    G    A        0      0        2 
   1  chr1_140762630     ZGre    G    A        0      0        2 
   1  chr1_140762630     ZHar    G    A        0      0        2 
   1  chr1_140762630   Sample    G    A        1      2        2 
   1  chr1_140779191     AAsi    C    T        1      2        2 
   1  chr1_140779191     AKia    C    T        0      0        2 
   1  chr1_140779191     AOna    C    T        0      0        2 
   1  chr1_140779191     ASom    C    T        0      0        2 
   1  chr1_140779191     HCab    C    T        0      0        2 
   1  chr1_140779191     HPrz    C    T        0      0        2 
   1  chr1_140779191     ZBoe    C    T        0      0        2 
   1  chr1_140779191     ZGre    C    T        0      0        2 
   1  chr1_140779191     ZHar    C    T        0      0        2 
   1  chr1_140779191   Sample    C    T        1      2        2 
   1  chr1_140779711     AAsi    G    A        0      0        2 
   1  chr1_140779711     AKia    G    A        0      0        2 
   1  chr1_140779711     AOna    G    A        0      0        2 
   1  chr1_140779711     ASom    G    A        0      0        2 
   1  chr1_140779711     HCab    G    A        0      0        2 
   1  chr1_140779711     HPrz    G    A        0      0        2 
   1  chr1_140779711     ZBoe    G    A        0      0        2 
   1  chr1_140779711     ZGre    G    A        1      2        2 
   1  chr1_140779711     ZHar    G    A        0      0        2 
   1  chr1_140779711   Sample    G    A        0      0        2 
   1  chr1_140789588     AAsi    G    C        0      0        2 
   1  chr1_140789588     AKia    G    C        0      0        2 
   1  chr1_140789588     AOna    G    C        0      0        2 
   1  chr1_140789588     ASom    G    C        0      0        2 
   1  chr1_140789588     HCab    G    C        0      0        2 
   1  chr1_140789588     HPrz    G    C        0      0        2 
   1  chr1_140789588     ZBoe    G    C      0.5      1        2 
   1  chr1_140789588     ZGre    G    C        0      0        2 
   1  chr1_140789588     ZHar    G    C        0      0        2 
   1  chr1_140789588   Sample    G    C        0      0        2 
   1  chr1_140798718     AAsi    A    G        0      0        2 
   1  chr1_140798718     AKia    A    G        0      0        2 
   1  chr1_140798718     AOna    A    G        0      0        2 
   1  chr1_140798718     ASom    A    G        0      0        2 
   1  chr1_140798718     HCab    A    G        0      0        2 
   1  chr1_140798718     HPrz    A    G        0      0        2 
   1  chr1_140798718     ZBoe    A    G        1      2        2 
   1  chr1_140798718     ZGre    A    G        0      0        2 
   1  chr1_140798718     ZHar    A    G        0      0        2 
   1  chr1_140798718   Sample    A    G        0      0        2 
   1  chr1_140800978     AAsi    T    C        0      0        2 
   1  chr1_140800978     AKia    T    C        0      0        2 
   1  chr1_140800978     AOna    T    C        0      0        2 
   1  chr1_140800978     ASom    T    C        0      0        2 
   1  chr1_140800978     HCab    T    C        0      0        2 
   1  chr1_140800978     HPrz    T    C        0      0        2 
   1  chr1_140800978     ZBoe    T    C        0      0        2 
   1  chr1_140800978     ZGre    T    C        1      2        2 
   1  chr1_140800978     ZHar    T    C        0      0        2 
   1  chr1_140800978   Sample    T    C        0      0        2 
   1  chr1_140807832     AAsi    C    T        1      2        2 
   1  chr1_140807832     AKia    C    T        1      2        2 
   1  chr1_140807832     AOna    C    T        1      2        2 
   1  chr1_140807832     ASom    C    T        1      2        2 
   1  chr1_140807832     HCab    C    T        0      0        2 
   1  chr1_140807832     HPrz    C    T        0      0        2 
   1  chr1_140807832     ZBoe    C    T        0      0        2 
   1  chr1_140807832     ZGre    C    T        1      2        2 
   1  chr1_140807832     ZHar    C    T        0      0        2 
   1  chr1_140807832   Sample    C    T        0      0        2 
   1  chr1_140811086     AAsi    A    G        0      0        2 
   1  chr1_140811086     AKia    A    G        0      0        2 
   1  chr1_140811086     AOna    A    G        0      0        2 
   1  chr1_140811086     ASom    A    G        0      0        2 
   1  chr1_140811086     HCab    A    G      0.5      1        2 
   1  chr1_140811086     HPrz    A    G        0      0        2 
   1  chr1_140811086     ZBoe    A    G        0      0        2 
   1  chr1_140811086     ZGre    A    G        0      0        2 
   1  chr1_140811086     ZHar    A    G        0      0        2 
   1  chr1_140811086   Sample    A    G        0      0        2 
   1  chr1_140811183     AAsi    T    C        0      0        2 
   1  chr1_140811183     AKia    T    C        0      0        2 
   1  chr1_140811183     AOna    T    C        0      0        2 
   1  chr1_140811183     ASom    T    C        0      0        2 
   1  chr1_140811183     HCab    T    C        1      2        2 
   1  chr1_140811183     HPrz    T    C        1      2        2 
   1  chr1_140811183     ZBoe    T    C        0      0        2 
   1  chr1_140811183     ZGre    T    C        0      0        2 
   1  chr1_140811183     ZHar    T    C        0      0        2 
   1  chr1_140811183   Sample    T    C        0      0        2 
   1  chr1_140820388     AAsi    T    C        0      0        2 
   1  chr1_140820388     AKia    T    C        0      0        2 
   1  chr1_140820388     AOna    T    C        0      0        2 
   1  chr1_140820388     ASom    T    C        0      0        2 
   1  chr1_140820388     HCab    T    C        0      0        2 
   1  chr1_140820388     HPrz    T    C        0      0        2 
   1  chr1_140820388     ZBoe    T    C        0      0        2 
   1  chr1_140820388     ZGre    T    C        1      2        2 
   1  chr1_140820388     ZHar    T    C        0      0        2 
   1  chr1_140820388   Sample    T    C        0      0        2 
   1  chr1_140824621     AAsi    A    G        0      0        2 
   1  chr1_140824621     AKia    A    G        1      2        2 
   1  chr1_140824621     AOna    A    G        1      2        2 
   1  chr1_140824621     ASom    A    G        0      0        2 
   1  chr1_140824621     HCab    A    G        1      2        2 
   1  chr1_140824621     HPrz    A    G        1      2        2 
   1  chr1_140824621     ZBoe    A    G        0      0        2 
   1  chr1_140824621     ZGre    A    G        0      0        2 
   1  chr1_140824621     ZHar    A    G        0      0        2 
   1  chr1_140824621   Sample    A    G        0      0        2 
   1  chr1_140833806     AAsi    A    G        0      0        2 
   1  chr1_140833806     AKia    A    G      0.5      1        2 
   1  chr1_140833806     AOna    A    G        0      0        2 
   1  chr1_140833806     ASom    A    G        0      0        2 
   1  chr1_140833806     HCab    A    G        0      0        2 
   1  chr1_140833806     HPrz    A    G        0      0        2 
   1  chr1_140833806     ZBoe    A    G        0      0        2 
   1  chr1_140833806     ZGre    A    G        0      0        2 
   1  chr1_140833806     ZHar    A    G        0      0        2 
   1  chr1_140833806   Sample    A    G        0      0        2 
   1  chr1_140838146     AAsi    A    G        0      0        2 
   1  chr1_140838146     AKia    A    G        0      0        2 
   1  chr1_140838146     AOna    A    G        0      0        2 
   1  chr1_140838146     ASom    A    G        0      0        2 
   1  chr1_140838146     HCab    A    G        1      2        2 
   1  chr1_140838146     HPrz    A    G        1      2        2 
   1  chr1_140838146     ZBoe    A    G        0      0        2 
   1  chr1_140838146     ZGre    A    G        0      0        2 
   1  chr1_140838146     ZHar    A    G        0      0        2 
   1  chr1_140838146   Sample    A    G        0      0        2 
   1  chr1_140846307     AAsi    T    G        0      0        2 
   1  chr1_140846307     AKia    T    G        0      0        2 
   1  chr1_140846307     AOna    T    G        0      0        2 
   1  chr1_140846307     ASom    T    G        1      2        2 
   1  chr1_140846307     HCab    T    G        0      0        2 
   1  chr1_140846307     HPrz    T    G        0      0        2 
   1  chr1_140846307     ZBoe    T    G        0      0        2 
   1  chr1_140846307     ZGre    T    G        0      0        2 
   1  chr1_140846307     ZHar    T    G        0      0        2 
   1  chr1_140846307   Sample    T    G        0      0        2 
   1  chr1_140849342     AAsi    G    T        0      0        2 
   1  chr1_140849342     AKia    G    T        0      0        2 
   1  chr1_140849342     AOna    G    T        0      0        2 
   1  chr1_140849342     ASom    G    T        0      0        2 
   1  chr1_140849342     HCab    G    T        0      0        2 
   1  chr1_140849342     HPrz    G    T        0      0        2 
   1  chr1_140849342     ZBoe    G    T      0.5      1        2 
   1  chr1_140849342     ZGre    G    T        0      0        2 
   1  chr1_140849342     ZHar    G    T        0      0        2 
   1  chr1_140849342   Sample    G    T        0      0        2 
   1  chr1_140849349     AAsi    T    C        0      0        2 
   1  chr1_140849349     AKia    T    C        0      0        2 
   1  chr1_140849349     AOna    T    C        1      2        2 
   1  chr1_140849349     ASom    T    C        0      0        2 
   1  chr1_140849349     HCab    T    C        0      0        2 
   1  chr1_140849349     HPrz    T    C        0      0        2 
   1  chr1_140849349     ZBoe    T    C        0      0        2 
   1  chr1_140849349     ZGre    T    C        0      0        2 
   1  chr1_140849349     ZHar    T    C        0      0        2 
   1  chr1_140849349   Sample    T    C        0      0        2 
   1  chr1_140855307     AAsi    A    G        0      0        2 
   1  chr1_140855307     AKia    A    G        0      0        2 
   1  chr1_140855307     AOna    A    G        0      0        2 
   1  chr1_140855307     ASom    A    G        0      0        2 
   1  chr1_140855307     HCab    A    G        0      0        2 
   1  chr1_140855307     HPrz    A    G        0      0        2 
   1  chr1_140855307     ZBoe    A    G        0      0        2 
   1  chr1_140855307     ZGre    A    G        0      0        2 
   1  chr1_140855307     ZHar    A    G        1      2        2 
   1  chr1_140855307   Sample    A    G        0      0        2 
   1  chr1_140859282     AAsi    T    A        0      0        2 
   1  chr1_140859282     AKia    T    A        0      0        2 
   1  chr1_140859282     AOna    T    A        0      0        2 
   1  chr1_140859282     ASom    T    A        0      0        2 
   1  chr1_140859282     HCab    T    A        0      0        2 
   1  chr1_140859282     HPrz    T    A        0      0        2 
   1  chr1_140859282     ZBoe    T    A        0      0        2 
   1  chr1_140859282     ZGre    T    A        0      0        2 
   1  chr1_140859282     ZHar    T    A        1      2        2 
   1  chr1_140859282   Sample    T    A        0      0        2 
   1  chr1_140861633     AAsi    T    G        0      0        2 
   1  chr1_140861633     AKia    T    G        0      0        2 
   1  chr1_140861633     AOna    T    G        1      2        2 
   1  chr1_140861633     ASom    T    G        0      0        2 
   1  chr1_140861633     HCab    T    G        0      0        2 
   1  chr1_140861633     HPrz    T    G        0      0        2 
   1  chr1_140861633     ZBoe    T    G        0      0        2 
   1  chr1_140861633     ZGre    T    G        0      0        2 
   1  chr1_140861633     ZHar    T    G        0      0        2 
   1  chr1_140861633   Sample    T    G        0      0        2 
   1  chr1_140862600     AAsi    G    C        0      0        2 
   1  chr1_140862600     AKia    G    C        0      0        2 
   1  chr1_140862600     AOna    G    C        0      0        2 
   1  chr1_140862600     ASom    G    C        0      0        2 
   1  chr1_140862600     HCab    G    C      0.5      1        2 
   1  chr1_140862600     HPrz    G    C        1      2        2 
   1  chr1_140862600     ZBoe    G    C        0      0        2 
   1  chr1_140862600     ZGre    G    C        0      0        2 
   1  chr1_140862600     ZHar    G    C        0      0        2 
   1  chr1_140862600   Sample    G    C        0      0        2 
   1  chr1_140862627     AAsi    G    A      0.5      1        2 
   1  chr1_140862627     AKia    G    A        0      0        2 
   1  chr1_140862627     AOna    G    A        0      0        2 
   1  chr1_140862627     ASom    G    A        0      0        2 
   1  chr1_140862627     HCab    G    A        0      0        2 
   1  chr1_140862627     HPrz    G    A        0      0        2 
   1  chr1_140862627     ZBoe    G    A        0      0        2 
   1  chr1_140862627     ZGre    G    A        0      0        2 
   1  chr1_140862627     ZHar    G    A        0      0        2 
   1  chr1_140862627   Sample    G    A        0      0        2 
   1  chr1_140867172     AAsi    A    G        0      0        2 
   1  chr1_140867172     AKia    A    G        0      0        2 
   1  chr1_140867172     AOna    A    G        0      0        2 
   1  chr1_140867172     ASom    A    G        0      0        2 
   1  chr1_140867172     HCab    A    G      0.5      1        2 
   1  chr1_140867172     HPrz    A    G        1      2        2 
   1  chr1_140867172     ZBoe    A    G        0      0        2 
   1  chr1_140867172     ZGre    A    G        0      0        2 
   1  chr1_140867172     ZHar    A    G        0      0        2 
   1  chr1_140867172   Sample    A    G        0      0        2 
   1  chr1_140869371     AAsi    G    A        0      0        2 
   1  chr1_140869371     AKia    G    A        0      0        2 
   1  chr1_140869371     AOna    G    A        0      0        2 
   1  chr1_140869371     ASom    G    A        0      0        2 
   1  chr1_140869371     HCab    G    A        1      2        2 
   1  chr1_140869371     HPrz    G    A        1      2        2 
   1  chr1_140869371     ZBoe    G    A        0      0        2 
   1  chr1_140869371     ZGre    G    A        0      0        2 
   1  chr1_140869371     ZHar    G    A        0      0        2 
   1  chr1_140869371   Sample    G    A        0      0        2 
   1  chr1_140872182     AAsi    C    G        0      0        2 
   1  chr1_140872182     AKia    C    G        0      0        2 
   1  chr1_140872182     AOna    C    G        0      0        2 
   1  chr1_140872182     ASom    C    G        0      0        2 
   1  chr1_140872182     HCab    C    G        1      2        2 
   1  chr1_140872182     HPrz    C    G        1      2        2 
   1  chr1_140872182     ZBoe    C    G        0      0        2 
   1  chr1_140872182     ZGre    C    G        0      0        2 
   1  chr1_140872182     ZHar    C    G        0      0        2 
   1  chr1_140872182   Sample    C    G        0      0        2 
   1  chr1_140873175     AAsi    A    G        0      0        2 
   1  chr1_140873175     AKia    A    G        0      0        2 
   1  chr1_140873175     AOna    A    G        0      0        2 
   1  chr1_140873175     ASom    A    G        0      0        2 
   1  chr1_140873175     HCab    A    G        0      0        2 
   1  chr1_140873175     HPrz    A    G        0      0        2 
   1  chr1_140873175     ZBoe    A    G        0      0        2 
   1  chr1_140873175     ZGre    A    G        0      0        2 
   1  chr1_140873175     ZHar    A    G        1      2        2 
   1  chr1_140873175   Sample    A    G        0      0        2 
   1  chr1_140873590     AAsi    T    C        0      0        2 
   1  chr1_140873590     AKia    T    C        0      0        2 
   1  chr1_140873590     AOna    T    C        0      0        2 
   1  chr1_140873590     ASom    T    C        1      2        2 
   1  chr1_140873590     HCab    T    C        0      0        2 
   1  chr1_140873590     HPrz    T    C        0      0        2 
   1  chr1_140873590     ZBoe    T    C        0      0        2 
   1  chr1_140873590     ZGre    T    C        0      0        2 
   1  chr1_140873590     ZHar    T    C        0      0        2 
   1  chr1_140873590   Sample    T    C        0      0        2 
   1  chr1_140876257     AAsi    C    T        0      0        2 
   1  chr1_140876257     AKia    C    T        0      0        2 
   1  chr1_140876257     AOna    C    T        0      0        2 
   1  chr1_140876257     ASom    C    T        0      0        2 
   1  chr1_140876257     HCab    C    T      0.5      1        2 
   1  chr1_140876257     HPrz    C    T        0      0        2 
   1  chr1_140876257     ZBoe    C    T        0      0        2 
   1  chr1_140876257     ZGre    C    T        0      0        2 
   1  chr1_140876257     ZHar    C    T        0      0        2 
   1  chr1_140876257   Sample    C    T        0      0        2 
   1  chr1_140876509     AAsi    T    C        0      0        2 
   1  chr1_140876509     AKia    T    C        0      0        2 
   1  chr1_140876509     AOna    T    C        0      0        2 
   1  chr1_140876509     ASom    T    C        0      0        2 
   1  chr1_140876509     HCab    T    C      0.5      1        2 
   1  chr1_140876509     HPrz    T    C        0      0        2 
   1  chr1_140876509     ZBoe    T    C        0      0        2 
   1  chr1_140876509     ZGre    T    C        0      0        2 
   1  chr1_140876509     ZHar    T    C        0      0        2 
   1  chr1_140876509   Sample    T    C        0      0        2 
   1  chr1_140878038     AAsi    G    T        0      0        2 
   1  chr1_140878038     AKia    G    T        0      0        2 
   1  chr1_140878038     AOna    G    T        0      0        2 
   1  chr1_140878038     ASom    G    T        0      0        2 
   1  chr1_140878038     HCab    G    T      0.5      1        2 
   1  chr1_140878038     HPrz    G    T        0      0        2 
   1  chr1_140878038     ZBoe    G    T        0      0        2 
   1  chr1_140878038     ZGre    G    T        0      0        2 
   1  chr1_140878038     ZHar    G    T        0      0        2 
   1  chr1_140878038   Sample    G    T        0      0        2 
   1  chr1_140881991     AAsi    T    C        0      0        2 
   1  chr1_140881991     AKia    T    C        0      0        2 
   1  chr1_140881991     AOna    T    C        0      0        2 
   1  chr1_140881991     ASom    T    C        0      0        2 
   1  chr1_140881991     HCab    T    C        0      0        2 
   1  chr1_140881991     HPrz    T    C        0      0        2 
   1  chr1_140881991     ZBoe    T    C        0      0        2 
   1  chr1_140881991     ZGre    T    C        0      0        2 
   1  chr1_140881991     ZHar    T    C      0.5      1        2 
   1  chr1_140881991   Sample    T    C        0      0        2 
   1  chr1_140882890     AAsi    A    C        0      0        2 
   1  chr1_140882890     AKia    A    C        0      0        2 
   1  chr1_140882890     AOna    A    C      0.5      1        2 
   1  chr1_140882890     ASom    A    C        0      0        2 
   1  chr1_140882890     HCab    A    C        0      0        2 
   1  chr1_140882890     HPrz    A    C        0      0        2 
   1  chr1_140882890     ZBoe    A    C        0      0        2 
   1  chr1_140882890     ZGre    A    C        0      0        2 
   1  chr1_140882890     ZHar    A    C        0      0        2 
   1  chr1_140882890   Sample    A    C        0      0        2 
   1  chr1_140883458     AAsi    A    C        0      0        2 
   1  chr1_140883458     AKia    A    C        0      0        2 
   1  chr1_140883458     AOna    A    C        0      0        2 
   1  chr1_140883458     ASom    A    C        0      0        2 
   1  chr1_140883458     HCab    A    C        1      2        2 
   1  chr1_140883458     HPrz    A    C        1      2        2 
   1  chr1_140883458     ZBoe    A    C        0      0        2 
   1  chr1_140883458     ZGre    A    C        0      0        2 
   1  chr1_140883458     ZHar    A    C        0      0        2 
   1  chr1_140883458   Sample    A    C        0      0        2 
   1  chr1_140887465     AAsi    T    A        0      0        2 
   1  chr1_140887465     AKia    T    A        0      0        2 
   1  chr1_140887465     AOna    T    A        0      0        2 
   1  chr1_140887465     ASom    T    A        0      0        2 
   1  chr1_140887465     HCab    T    A        0      0        2 
   1  chr1_140887465     HPrz    T    A        0      0        2 
   1  chr1_140887465     ZBoe    T    A        0      0        2 
   1  chr1_140887465     ZGre    T    A      0.5      1        2 
   1  chr1_140887465     ZHar    T    A        0      0        2 
   1  chr1_140887465   Sample    T    A        0      0        2 
   1  chr1_140887903     AAsi    C    G        0      0        2 
   1  chr1_140887903     AKia    C    G        0      0        2 
   1  chr1_140887903     AOna    C    G        0      0        2 
   1  chr1_140887903     ASom    C    G        0      0        2 
   1  chr1_140887903     HCab    C    G        1      2        2 
   1  chr1_140887903     HPrz    C    G        1      2        2 
   1  chr1_140887903     ZBoe    C    G        0      0        2 
   1  chr1_140887903     ZGre    C    G        0      0        2 
   1  chr1_140887903     ZHar    C    G        0      0        2 
   1  chr1_140887903   Sample    C    G        0      0        2 
   1  chr1_140896462     AAsi    C    A        0      0        2 
   1  chr1_140896462     AKia    C    A        0      0        2 
   1  chr1_140896462     AOna    C    A      0.5      1        2 
   1  chr1_140896462     ASom    C    A        0      0        2 
   1  chr1_140896462     HCab    C    A        0      0        2 
   1  chr1_140896462     HPrz    C    A        0      0        2 
   1  chr1_140896462     ZBoe    C    A        0      0        2 
   1  chr1_140896462     ZGre    C    A        0      0        2 
   1  chr1_140896462     ZHar    C    A        0      0        2 
   1  chr1_140896462   Sample    C    A        0      0        2 
   1  chr1_140914560     AAsi    G    A        0      0        2 
   1  chr1_140914560     AKia    G    A        0      0        2 
   1  chr1_140914560     AOna    G    A        0      0        2 
   1  chr1_140914560     ASom    G    A        0      0        2 
   1  chr1_140914560     HCab    G    A        0      0        2 
   1  chr1_140914560     HPrz    G    A      0.5      1        2 
   1  chr1_140914560     ZBoe    G    A        0      0        2 
   1  chr1_140914560     ZGre    G    A        0      0        2 
   1  chr1_140914560     ZHar    G    A        0      0        2 
   1  chr1_140914560   Sample    G    A        0      0        2 
   1  chr1_140919745     AAsi    A    G        0      0        2 
   1  chr1_140919745     AKia    A    G        0      0        2 
   1  chr1_140919745     AOna    A    G        0      0        2 
   1  chr1_140919745     ASom    A    G        0      0        2 
   1  chr1_140919745     HCab    A    G      0.5      1        2 
   1  chr1_140919745     HPrz    A    G        0      0        2 
   1  chr1_140919745     ZBoe    A    G        0      0        2 
   1  chr1_140919745     ZGre    A    G        0      0        2 
   1  chr1_140919745     ZHar    A    G        0      0        2 
   1  chr1_140919745   Sample    A    G        0      0        2 
   1  chr1_140920458     AAsi    C    T        0      0        2 
   1  chr1_140920458     AKia    C    T        0      0        2 
   1  chr1_140920458     AOna    C    T        0      0        2 
   1  chr1_140920458     ASom    C    T        0      0        2 
   1  chr1_140920458     HCab    C    T        0      0        2 
   1  chr1_140920458     HPrz    C    T        0      0        2 
   1  chr1_140920458     ZBoe    C    T        0      0        2 
   1  chr1_140920458     ZGre    C    T        0      0        2 
   1  chr1_140920458     ZHar    C    T        1      2        2 
   1  chr1_140920458   Sample    C    T        0      0        2 
   1  chr1_140928729     AAsi    A    G        1      2        2 
   1  chr1_140928729     AKia    A    G        0      0        2 
   1  chr1_140928729     AOna    A    G        0      0        2 
   1  chr1_140928729     ASom    A    G        1      2        2 
   1  chr1_140928729     HCab    A    G        0      0        2 
   1  chr1_140928729     HPrz    A    G        0      0        2 
   1  chr1_140928729     ZBoe    A    G        0      0        2 
   1  chr1_140928729     ZGre    A    G        0      0        2 
   1  chr1_140928729     ZHar    A    G        0      0        2 
   1  chr1_140928729   Sample    A    G        1      2        2 
   1  chr1_140928878     AAsi    C    T        0      0        2 
   1  chr1_140928878     AKia    C    T        0      0        2 
   1  chr1_140928878     AOna    C    T        0      0        2 
   1  chr1_140928878     ASom    C    T        0      0        2 
   1  chr1_140928878     HCab    C    T        1      2        2 
   1  chr1_140928878     HPrz    C    T        1      2        2 
   1  chr1_140928878     ZBoe    C    T        0      0        2 
   1  chr1_140928878     ZGre    C    T        0      0        2 
   1  chr1_140928878     ZHar    C    T        0      0        2 
   1  chr1_140928878   Sample    C    T        0      0        2 
   1  chr1_140930367     AAsi    C    A        0      0        2 
   1  chr1_140930367     AKia    C    A        0      0        2 
   1  chr1_140930367     AOna    C    A        0      0        2 
   1  chr1_140930367     ASom    C    A        0      0        2 
   1  chr1_140930367     HCab    C    A        0      0        2 
   1  chr1_140930367     HPrz    C    A        0      0        2 
   1  chr1_140930367     ZBoe    C    A      0.5      1        2 
   1  chr1_140930367     ZGre    C    A        0      0        2 
   1  chr1_140930367     ZHar    C    A        0      0        2 
   1  chr1_140930367   Sample    C    A        0      0        2 
   1  chr1_140934467     AAsi    A    G        0      0        2 
   1  chr1_140934467     AKia    A    G        0      0        2 
   1  chr1_140934467     AOna    A    G        0      0        2 
   1  chr1_140934467     ASom    A    G        0      0        2 
   1  chr1_140934467     HCab    A    G      0.5      1        2 
   1  chr1_140934467     HPrz    A    G        0      0        2 
   1  chr1_140934467     ZBoe    A    G        0      0        2 
   1  chr1_140934467     ZGre    A    G        0      0        2 
   1  chr1_140934467     ZHar    A    G        0      0        2 
   1  chr1_140934467   Sample    A    G        0      0        2 
   1  chr1_140935837     AAsi    C    T        0      0        2 
   1  chr1_140935837     AKia    C    T        0      0        2 
   1  chr1_140935837     AOna    C    T        0      0        2 
   1  chr1_140935837     ASom    C    T        0      0        2 
   1  chr1_140935837     HCab    C    T        0      0        2 
   1  chr1_140935837     HPrz    C    T      0.5      1        2 
   1  chr1_140935837     ZBoe    C    T        0      0        2 
   1  chr1_140935837     ZGre    C    T        0      0        2 
   1  chr1_140935837     ZHar    C    T        0      0        2 
   1  chr1_140935837   Sample    C    T        0      0        2 
   1  chr1_140942071     AAsi    A    T      0.5      1        2 
   1  chr1_140942071     AKia    A    T        0      0        2 
   1  chr1_140942071     AOna    A    T        0      0        2 
   1  chr1_140942071     ASom    A    T        0      0        2 
   1  chr1_140942071     HCab    A    T        0      0        2 
   1  chr1_140942071     HPrz    A    T        0      0        2 
   1  chr1_140942071     ZBoe    A    T        0      0        2 
   1  chr1_140942071     ZGre    A    T        0      0        2 
   1  chr1_140942071     ZHar    A    T        0      0        2 
   1  chr1_140942071   Sample    A    T        0      0        2 
   1  chr1_140964676     AAsi    G    A        0      0        2 
   1  chr1_140964676     AKia    G    A        0      0        2 
   1  chr1_140964676     AOna    G    A        0      0        2 
   1  chr1_140964676     ASom    G    A        0      0        2 
   1  chr1_140964676     HCab    G    A        1      2        2 
   1  chr1_140964676     HPrz    G    A        1      2        2 
   1  chr1_140964676     ZBoe    G    A        0      0        2 
   1  chr1_140964676     ZGre    G    A        0      0        2 
   1  chr1_140964676     ZHar    G    A        0      0        2 
   1  chr1_140964676   Sample    G    A        0      0        2 
   1  chr1_140967222     AAsi    A    T        0      0        2 
   1  chr1_140967222     AKia    A    T        0      0        2 
   1  chr1_140967222     AOna    A    T        0      0        2 
   1  chr1_140967222     ASom    A    T        0      0        2 
   1  chr1_140967222     HCab    A    T        0      0        2 
   1  chr1_140967222     HPrz    A    T        0      0        2 
   1  chr1_140967222     ZBoe    A    T        1      2        2 
   1  chr1_140967222     ZGre    A    T        1      2        2 
   1  chr1_140967222     ZHar    A    T        1      2        2 
   1  chr1_140967222   Sample    A    T        0      0        2 
   1  chr1_140969177     AAsi    A    G        0      0        2 
   1  chr1_140969177     AKia    A    G        0      0        2 
   1  chr1_140969177     AOna    A    G        0      0        2 
   1  chr1_140969177     ASom    A    G        0      0        2 
   1  chr1_140969177     HCab    A    G        0      0        2 
   1  chr1_140969177     HPrz    A    G        0      0        2 
   1  chr1_140969177     ZBoe    A    G      0.5      1        2 
   1  chr1_140969177     ZGre    A    G        0      0        2 
   1  chr1_140969177     ZHar    A    G        0      0        2 
   1  chr1_140969177   Sample    A    G        0      0        2 
   1  chr1_140971012     AAsi    C    G        0      0        2 
   1  chr1_140971012     AKia    C    G        0      0        2 
   1  chr1_140971012     AOna    C    G        0      0        2 
   1  chr1_140971012     ASom    C    G        0      0        2 
   1  chr1_140971012     HCab    C    G        1      2        2 
   1  chr1_140971012     HPrz    C    G        1      2        2 
   1  chr1_140971012     ZBoe    C    G        0      0        2 
   1  chr1_140971012     ZGre    C    G        0      0        2 
   1  chr1_140971012     ZHar    C    G        0      0        2 
   1  chr1_140971012   Sample    C    G        0      0        2 
   1  chr1_140972767     AAsi    A    T        0      0        2 
   1  chr1_140972767     AKia    A    T        0      0        2 
   1  chr1_140972767     AOna    A    T        0      0        2 
   1  chr1_140972767     ASom    A    T        0      0        2 
   1  chr1_140972767     HCab    A    T        0      0        2 
   1  chr1_140972767     HPrz    A    T        0      0        2 
   1  chr1_140972767     ZBoe    A    T        0      0        2 
   1  chr1_140972767     ZGre    A    T      0.5      1        2 
   1  chr1_140972767     ZHar    A    T        0      0        2 
   1  chr1_140972767   Sample    A    T        0      0        2 
   1  chr1_140979575     AAsi    G    A        0      0        2 
   1  chr1_140979575     AKia    G    A        0      0        2 
   1  chr1_140979575     AOna    G    A        0      0        2 
   1  chr1_140979575     ASom    G    A        0      0        2 
   1  chr1_140979575     HCab    G    A        1      2        2 
   1  chr1_140979575     HPrz    G    A        1      2        2 
   1  chr1_140979575     ZBoe    G    A        0      0        2 
   1  chr1_140979575     ZGre    G    A        0      0        2 
   1  chr1_140979575     ZHar    G    A        0      0        2 
   1  chr1_140979575   Sample    G    A        0      0        2 
   1  chr1_140988024     AAsi    T    C        0      0        2 
   1  chr1_140988024     AKia    T    C        0      0        2 
   1  chr1_140988024     AOna    T    C      0.5      1        2 
   1  chr1_140988024     ASom    T    C        0      0        2 
   1  chr1_140988024     HCab    T    C        0      0        2 
   1  chr1_140988024     HPrz    T    C        0      0        2 
   1  chr1_140988024     ZBoe    T    C      0.5      1        2 
   1  chr1_140988024     ZGre    T    C        0      0        2 
   1  chr1_140988024     ZHar    T    C        1      2        2 
   1  chr1_140988024   Sample    T    C        0      0        2 
   1  chr1_140988187     AAsi    T    G        0      0        2 
   1  chr1_140988187     AKia    T    G        0      0        2 
   1  chr1_140988187     AOna    T    G      0.5      1        2 
   1  chr1_140988187     ASom    T    G        0      0        2 
   1  chr1_140988187     HCab    T    G        0      0        2 
   1  chr1_140988187     HPrz    T    G        0      0        2 
   1  chr1_140988187     ZBoe    T    G        0      0        2 
   1  chr1_140988187     ZGre    T    G        0      0        2 
   1  chr1_140988187     ZHar    T    G        0      0        2 
   1  chr1_140988187   Sample    T    G        0      0        2 
   1  chr1_140993988     AAsi    A    G        0      0        2 
   1  chr1_140993988     AKia    A    G        0      0        2 
   1  chr1_140993988     AOna    A    G        0      0        2 
   1  chr1_140993988     ASom    A    G        0      0        2 
   1  chr1_140993988     HCab    A    G        0      0        2 
   1  chr1_140993988     HPrz    A    G        0      0        2 
   1  chr1_140993988     ZBoe    A    G      0.5      1        2 
   1  chr1_140993988     ZGre    A    G        0      0        2 
   1  chr1_140993988     ZHar    A    G        0      0        2 
   1  chr1_140993988   Sample    A    G        0      0        2 
   1  chr1_140995447     AAsi    G    A        0      0        2 
   1  chr1_140995447     AKia    G    A        0      0        2 
   1  chr1_140995447     AOna    G    A        0      0        2 
   1  chr1_140995447     ASom    G    A        0      0        2 
   1  chr1_140995447     HCab    G    A        1      2        2 
   1  chr1_140995447     HPrz    G    A        1      2        2 
   1  chr1_140995447     ZBoe    G    A        0      0        2 
   1  chr1_140995447     ZGre    G    A        0      0        2 
   1  chr1_140995447     ZHar    G    A        0      0        2 
   1  chr1_140995447   Sample    G    A        0      0        2 
   1  chr1_141004402     AAsi    G    A        0      0        2 
   1  chr1_141004402     AKia    G    A        0      0        2 
   1  chr1_141004402     AOna    G    A      0.5      1        2 
   1  chr1_141004402     ASom    G    A        0      0        2 
   1  chr1_141004402     HCab    G    A        0      0        2 
   1  chr1_141004402     HPrz    G    A        0      0        2 
   1  chr1_141004402     ZBoe    G    A        0      0        2 
   1  chr1_141004402     ZGre    G    A        0      0        2 
   1  chr1_141004402     ZHar    G    A        0      0        2 
   1  chr1_141004402   Sample    G    A        0      0        2 
   1  chr1_141004833     AAsi    T    A        0      0        2 
   1  chr1_141004833     AKia    T    A        1      2        2 
   1  chr1_141004833     AOna    T    A      0.5      1        2 
   1  chr1_141004833     ASom    T    A        0      0        2 
   1  chr1_141004833     HCab    T    A        0      0        2 
   1  chr1_141004833     HPrz    T    A        0      0        2 
   1  chr1_141004833     ZBoe    T    A        0      0        2 
   1  chr1_141004833     ZGre    T    A        0      0        2 
   1  chr1_141004833     ZHar    T    A        0      0        2 
   1  chr1_141004833   Sample    T    A        0      0        2 
   1  chr1_141013047     AAsi    T    C        0      0        2 
   1  chr1_141013047     AKia    T    C        0      0        2 
   1  chr1_141013047     AOna    T    C        0      0        2 
   1  chr1_141013047     ASom    T    C        0      0        2 
   1  chr1_141013047     HCab    T    C      0.5      1        2 
   1  chr1_141013047     HPrz    T    C        0      0        2 
   1  chr1_141013047     ZBoe    T    C        0      0        2 
   1  chr1_141013047     ZGre    T    C        0      0        2 
   1  chr1_141013047     ZHar    T    C        0      0        2 
   1  chr1_141013047   Sample    T    C        0      0        2 
   1  chr1_141023116     AAsi    C    T        0      0        2 
   1  chr1_141023116     AKia    C    T        0      0        2 
   1  chr1_141023116     AOna    C    T        0      0        2 
   1  chr1_141023116     ASom    C    T        0      0        2 
   1  chr1_141023116     HCab    C    T        1      2        2 
   1  chr1_141023116     HPrz    C    T        1      2        2 
   1  chr1_141023116     ZBoe    C    T        0      0        2 
   1  chr1_141023116     ZGre    C    T        0      0        2 
   1  chr1_141023116     ZHar    C    T        0      0        2 
   1  chr1_141023116   Sample    C    T        0      0        2 
   1  chr1_141027648     AAsi    G    A        0      0        2 
   1  chr1_141027648     AKia    G    A        1      2        2 
   1  chr1_141027648     AOna    G    A        1      2        2 
   1  chr1_141027648     ASom    G    A        0      0        2 
   1  chr1_141027648     HCab    G    A        0      0        2 
   1  chr1_141027648     HPrz    G    A        0      0        2 
   1  chr1_141027648     ZBoe    G    A        0      0        2 
   1  chr1_141027648     ZGre    G    A        0      0        2 
   1  chr1_141027648     ZHar    G    A        0      0        2 
   1  chr1_141027648   Sample    G    A        0      0        2 
   1  chr1_141033801     AAsi    G    A        0      0        2 
   1  chr1_141033801     AKia    G    A        0      0        2 
   1  chr1_141033801     AOna    G    A        0      0        2 
   1  chr1_141033801     ASom    G    A        0      0        2 
   1  chr1_141033801     HCab    G    A        0      0        2 
   1  chr1_141033801     HPrz    G    A      0.5      1        2 
   1  chr1_141033801     ZBoe    G    A        0      0        2 
   1  chr1_141033801     ZGre    G    A        0      0        2 
   1  chr1_141033801     ZHar    G    A        0      0        2 
   1  chr1_141033801   Sample    G    A        0      0        2 
   1  chr1_141039344     AAsi    G    T      0.5      1        2 
   1  chr1_141039344     AKia    G    T        0      0        2 
   1  chr1_141039344     AOna    G    T        0      0        2 
   1  chr1_141039344     ASom    G    T        0      0        2 
   1  chr1_141039344     HCab    G    T        0      0        2 
   1  chr1_141039344     HPrz    G    T        0      0        2 
   1  chr1_141039344     ZBoe    G    T        0      0        2 
   1  chr1_141039344     ZGre    G    T        0      0        2 
   1  chr1_141039344     ZHar    G    T        0      0        2 
   1  chr1_141039344   Sample    G    T        0      0        2 
   1  chr1_141039445     AAsi    A    G        0      0        2 
   1  chr1_141039445     AKia    A    G        1      2        2 
   1  chr1_141039445     AOna    A    G        0      0        2 
   1  chr1_141039445     ASom    A    G        0      0        2 
   1  chr1_141039445     HCab    A    G        0      0        2 
   1  chr1_141039445     HPrz    A    G        0      0        2 
   1  chr1_141039445     ZBoe    A    G        0      0        2 
   1  chr1_141039445     ZGre    A    G        0      0        2 
   1  chr1_141039445     ZHar    A    G        0      0        2 
   1  chr1_141039445   Sample    A    G        0      0        2 
   1  chr1_141049039     AAsi    T    C        1      2        2 
   1  chr1_141049039     AKia    T    C        0      0        2 
   1  chr1_141049039     AOna    T    C        0      0        2 
   1  chr1_141049039     ASom    T    C        0      0        2 
   1  chr1_141049039     HCab    T    C        0      0        2 
   1  chr1_141049039     HPrz    T    C        0      0        2 
   1  chr1_141049039     ZBoe    T    C        0      0        2 
   1  chr1_141049039     ZGre    T    C        0      0        2 
   1  chr1_141049039     ZHar    T    C        0      0        2 
   1  chr1_141049039   Sample    T    C        1      2        2 
   1  chr1_141050316     AAsi    G    A        0      0        2 
   1  chr1_141050316     AKia    G    A        0      0        2 
   1  chr1_141050316     AOna    G    A        0      0        2 
   1  chr1_141050316     ASom    G    A        0      0        2 
   1  chr1_141050316     HCab    G    A        1      2        2 
   1  chr1_141050316     HPrz    G    A        1      2        2 
   1  chr1_141050316     ZBoe    G    A        0      0        2 
   1  chr1_141050316     ZGre    G    A        0      0        2 
   1  chr1_141050316     ZHar    G    A        0      0        2 
   1  chr1_141050316   Sample    G    A        0      0        2 
   1  chr1_141050452     AAsi    G    A        0      0        2 
   1  chr1_141050452     AKia    G    A        1      2        2 
   1  chr1_141050452     AOna    G    A        0      0        2 
   1  chr1_141050452     ASom    G    A        0      0        2 
   1  chr1_141050452     HCab    G    A        0      0        2 
   1  chr1_141050452     HPrz    G    A        0      0        2 
   1  chr1_141050452     ZBoe    G    A        0      0        2 
   1  chr1_141050452     ZGre    G    A        0      0        2 
   1  chr1_141050452     ZHar    G    A        0      0        2 
   1  chr1_141050452   Sample    G    A        0      0        2 
   1  chr1_141051158     AAsi    A    G        0      0        2 
   1  chr1_141051158     AKia    A    G        0      0        2 
   1  chr1_141051158     AOna    A    G        0      0        2 
   1  chr1_141051158     ASom    A    G        0      0        2 
   1  chr1_141051158     HCab    A    G        1      2        2 
   1  chr1_141051158     HPrz    A    G        1      2        2 
   1  chr1_141051158     ZBoe    A    G        0      0        2 
   1  chr1_141051158     ZGre    A    G        0      0        2 
   1  chr1_141051158     ZHar    A    G        0      0        2 
   1  chr1_141051158   Sample    A    G        0      0        2 
   1  chr1_141059404     AAsi    C    T        0      0        2 
   1  chr1_141059404     AKia    C    T        0      0        2 
   1  chr1_141059404     AOna    C    T        0      0        2 
   1  chr1_141059404     ASom    C    T        0      0        2 
   1  chr1_141059404     HCab    C    T      0.5      1        2 
   1  chr1_141059404     HPrz    C    T        0      0        2 
   1  chr1_141059404     ZBoe    C    T        0      0        2 
   1  chr1_141059404     ZGre    C    T        0      0        2 
   1  chr1_141059404     ZHar    C    T        0      0        2 
   1  chr1_141059404   Sample    C    T        0      0        2 
   1  chr1_141079264     AAsi    G    A        0      0        2 
   1  chr1_141079264     AKia    G    A        0      0        2 
   1  chr1_141079264     AOna    G    A        0      0        2 
   1  chr1_141079264     ASom    G    A        0      0        2 
   1  chr1_141079264     HCab    G    A        1      2        2 
   1  chr1_141079264     HPrz    G    A        1      2        2 
   1  chr1_141079264     ZBoe    G    A        0      0        2 
   1  chr1_141079264     ZGre    G    A        0      0        2 
   1  chr1_141079264     ZHar    G    A        0      0        2 
   1  chr1_141079264   Sample    G    A        0      0        2 
   1  chr1_141092244     AAsi    T    C        0      0        2 
   1  chr1_141092244     AKia    T    C        0      0        2 
   1  chr1_141092244     AOna    T    C        0      0        2 
   1  chr1_141092244     ASom    T    C        0      0        2 
   1  chr1_141092244     HCab    T    C      0.5      1        2 
   1  chr1_141092244     HPrz    T    C        0      0        2 
   1  chr1_141092244     ZBoe    T    C        0      0        2 
   1  chr1_141092244     ZGre    T    C        0      0        2 
   1  chr1_141092244     ZHar    T    C        0      0        2 
   1  chr1_141092244   Sample    T    C        0      0        2 
   1  chr1_141095967     AAsi    G    A        0      0        2 
   1  chr1_141095967     AKia    G    A        0      0        2 
   1  chr1_141095967     AOna    G    A        0      0        2 
   1  chr1_141095967     ASom    G    A        0      0        2 
   1  chr1_141095967     HCab    G    A        0      0        2 
   1  chr1_141095967     HPrz    G    A        0      0        2 
   1  chr1_141095967     ZBoe    G    A      0.5      1        2 
   1  chr1_141095967     ZGre    G    A        0      0        2 
   1  chr1_141095967     ZHar    G    A        0      0        2 
   1  chr1_141095967   Sample    G    A        0      0        2 
   1  chr1_141099197     AAsi    T    C      0.5      1        2 
   1  chr1_141099197     AKia    T    C        0      0        2 
   1  chr1_141099197     AOna    T    C        0      0        2 
   1  chr1_141099197     ASom    T    C        0      0        2 
   1  chr1_141099197     HCab    T    C        0      0        2 
   1  chr1_141099197     HPrz    T    C        0      0        2 
   1  chr1_141099197     ZBoe    T    C        0      0        2 
   1  chr1_141099197     ZGre    T    C        0      0        2 
   1  chr1_141099197     ZHar    T    C        0      0        2 
   1  chr1_141099197   Sample    T    C        0      0        2 
   1  chr1_141101648     AAsi    A    G        0      0        2 
   1  chr1_141101648     AKia    A    G        0      0        2 
   1  chr1_141101648     AOna    A    G        0      0        2 
   1  chr1_141101648     ASom    A    G        0      0        2 
   1  chr1_141101648     HCab    A    G      0.5      1        2 
   1  chr1_141101648     HPrz    A    G        0      0        2 
   1  chr1_141101648     ZBoe    A    G        0      0        2 
   1  chr1_141101648     ZGre    A    G        0      0        2 
   1  chr1_141101648     ZHar    A    G        0      0        2 
   1  chr1_141101648   Sample    A    G        0      0        2 
   1  chr1_141117361     AAsi    C    G        0      0        2 
   1  chr1_141117361     AKia    C    G        0      0        2 
   1  chr1_141117361     AOna    C    G        1      2        2 
   1  chr1_141117361     ASom    C    G        0      0        2 
   1  chr1_141117361     HCab    C    G        0      0        2 
   1  chr1_141117361     HPrz    C    G        0      0        2 
   1  chr1_141117361     ZBoe    C    G        0      0        2 
   1  chr1_141117361     ZGre    C    G        0      0        2 
   1  chr1_141117361     ZHar    C    G        0      0        2 
   1  chr1_141117361   Sample    C    G        0      0        2 
   1  chr1_141121559     AAsi    T    G        0      0        2 
   1  chr1_141121559     AKia    T    G        0      0        2 
   1  chr1_141121559     AOna    T    G        0      0        2 
   1  chr1_141121559     ASom    T    G        0      0        2 
   1  chr1_141121559     HCab    T    G        0      0        2 
   1  chr1_141121559     HPrz    T    G        0      0        2 
   1  chr1_141121559     ZBoe    T    G        0      0        2 
   1  chr1_141121559     ZGre    T    G      0.5      1        2 
   1  chr1_141121559     ZHar    T    G        0      0        2 
   1  chr1_141121559   Sample    T    G        0      0        2 
   1  chr1_141129467     AAsi    A    C        0      0        2 
   1  chr1_141129467     AKia    A    C        0      0        2 
   1  chr1_141129467     AOna    A    C        0      0        2 
   1  chr1_141129467     ASom    A    C        0      0        2 
   1  chr1_141129467     HCab    A    C        0      0        2 
   1  chr1_141129467     HPrz    A    C        0      0        2 
   1  chr1_141129467     ZBoe    A    C        0      0        2 
   1  chr1_141129467     ZGre    A    C        1      2        2 
   1  chr1_141129467     ZHar    A    C        0      0        2 
   1  chr1_141129467   Sample    A    C        0      0        2 
   1  chr1_141132958     AAsi    C    G        0      0        2 
   1  chr1_141132958     AKia    C    G        0      0        2 
   1  chr1_141132958     AOna    C    G        0      0        2 
   1  chr1_141132958     ASom    C    G        0      0        2 
   1  chr1_141132958     HCab    C    G        1      2        2 
   1  chr1_141132958     HPrz    C    G        1      2        2 
   1  chr1_141132958     ZBoe    C    G        0      0        2 
   1  chr1_141132958     ZGre    C    G        0      0        2 
   1  chr1_141132958     ZHar    C    G        0      0        2 
   1  chr1_141132958   Sample    C    G        0      0        2 
   1  chr1_141140717     AAsi    G    A      0.5      1        2 
   1  chr1_141140717     AKia    G    A        0      0        2 
   1  chr1_141140717     AOna    G    A        0      0        2 
   1  chr1_141140717     ASom    G    A        1      2        2 
   1  chr1_141140717     HCab    G    A        0      0        2 
   1  chr1_141140717     HPrz    G    A        0      0        2 
   1  chr1_141140717     ZBoe    G    A        0      0        2 
   1  chr1_141140717     ZGre    G    A        0      0        2 
   1  chr1_141140717     ZHar    G    A        0      0        2 
   1  chr1_141140717   Sample    G    A        0      0        2 
   1  chr1_141142213     AAsi    T    G        0      0        2 
   1  chr1_141142213     AKia    T    G        0      0        2 
   1  chr1_141142213     AOna    T    G        0      0        2 
   1  chr1_141142213     ASom    T    G        0      0        2 
   1  chr1_141142213     HCab    T    G        1      2        2 
   1  chr1_141142213     HPrz    T    G        1      2        2 
   1  chr1_141142213     ZBoe    T    G        0      0        2 
   1  chr1_141142213     ZGre    T    G        0      0        2 
   1  chr1_141142213     ZHar    T    G        0      0        2 
   1  chr1_141142213   Sample    T    G        0      0        2 
   1  chr1_141147157     AAsi    T    G        0      0        2 
   1  chr1_141147157     AKia    T    G        0      0        2 
   1  chr1_141147157     AOna    T    G        0      0        2 
   1  chr1_141147157     ASom    T    G        0      0        2 
   1  chr1_141147157     HCab    T    G        1      2        2 
   1  chr1_141147157     HPrz    T    G        1      2        2 
   1  chr1_141147157     ZBoe    T    G        0      0        2 
   1  chr1_141147157     ZGre    T    G        0      0        2 
   1  chr1_141147157     ZHar    T    G        0      0        2 
   1  chr1_141147157   Sample    T    G        0      0        2 
   1  chr1_141149852     AAsi    T    C        0      0        2 
   1  chr1_141149852     AKia    T    C        0      0        2 
   1  chr1_141149852     AOna    T    C        0      0        2 
   1  chr1_141149852     ASom    T    C        0      0        2 
   1  chr1_141149852     HCab    T    C        1      2        2 
   1  chr1_141149852     HPrz    T    C        1      2        2 
   1  chr1_141149852     ZBoe    T    C        0      0        2 
   1  chr1_141149852     ZGre    T    C        0      0        2 
   1  chr1_141149852     ZHar    T    C        0      0        2 
   1  chr1_141149852   Sample    T    C        0      0        2 
   1  chr1_141159888     AAsi    G    A        0      0        2 
   1  chr1_141159888     AKia    G    A        0      0        2 
   1  chr1_141159888     AOna    G    A        0      0        2 
   1  chr1_141159888     ASom    G    A        0      0        2 
   1  chr1_141159888     HCab    G    A        0      0        2 
   1  chr1_141159888     HPrz    G    A        0      0        2 
   1  chr1_141159888     ZBoe    G    A      0.5      1        2 
   1  chr1_141159888     ZGre    G    A        0      0        2 
   1  chr1_141159888     ZHar    G    A        0      0        2 
   1  chr1_141159888   Sample    G    A        0      0        2 
   1  chr1_141161261     AAsi    A    G        0      0        2 
   1  chr1_141161261     AKia    A    G        0      0        2 
   1  chr1_141161261     AOna    A    G        0      0        2 
   1  chr1_141161261     ASom    A    G        0      0        2 
   1  chr1_141161261     HCab    A    G      0.5      1        2 
   1  chr1_141161261     HPrz    A    G        0      0        2 
   1  chr1_141161261     ZBoe    A    G        0      0        2 
   1  chr1_141161261     ZGre    A    G        0      0        2 
   1  chr1_141161261     ZHar    A    G        0      0        2 
   1  chr1_141161261   Sample    A    G        0      0        2 
   1  chr1_141166387     AAsi    C    T        0      0        2 
   1  chr1_141166387     AKia    C    T        1      2        2 
   1  chr1_141166387     AOna    C    T        1      2        2 
   1  chr1_141166387     ASom    C    T        0      0        2 
   1  chr1_141166387     HCab    C    T        0      0        2 
   1  chr1_141166387     HPrz    C    T        0      0        2 
   1  chr1_141166387     ZBoe    C    T        0      0        2 
   1  chr1_141166387     ZGre    C    T        0      0        2 
   1  chr1_141166387     ZHar    C    T        0      0        2 
   1  chr1_141166387   Sample    C    T        0      0        2 
   1  chr1_141168515     AAsi    C    T        0      0        2 
   1  chr1_141168515     AKia    C    T        0      0        2 
   1  chr1_141168515     AOna    C    T        0      0        2 
   1  chr1_141168515     ASom    C    T        0      0        2 
   1  chr1_141168515     HCab    C    T        0      0        2 
   1  chr1_141168515     HPrz    C    T        0      0        2 
   1  chr1_141168515     ZBoe    C    T        0      0        2 
   1  chr1_141168515     ZGre    C    T        0      0        2 
   1  chr1_141168515     ZHar    C    T      0.5      1        2 
   1  chr1_141168515   Sample    C    T        0      0        2 
   1  chr1_141171196     AAsi    A    G        0      0        2 
   1  chr1_141171196     AKia    A    G        0      0        2 
   1  chr1_141171196     AOna    A    G        0      0        2 
   1  chr1_141171196     ASom    A    G        0      0        2 
   1  chr1_141171196     HCab    A    G        1      2        2 
   1  chr1_141171196     HPrz    A    G        1      2        2 
   1  chr1_141171196     ZBoe    A    G        0      0        2 
   1  chr1_141171196     ZGre    A    G        0      0        2 
   1  chr1_141171196     ZHar    A    G        0      0        2 
   1  chr1_141171196   Sample    A    G        0      0        2 
   1  chr1_141173138     AAsi    A    G        0      0        2 
   1  chr1_141173138     AKia    A    G        0      0        2 
   1  chr1_141173138     AOna    A    G        0      0        2 
   1  chr1_141173138     ASom    A    G        0      0        2 
   1  chr1_141173138     HCab    A    G      0.5      1        2 
   1  chr1_141173138     HPrz    A    G        1      2        2 
   1  chr1_141173138     ZBoe    A    G        0      0        2 
   1  chr1_141173138     ZGre    A    G        0      0        2 
   1  chr1_141173138     ZHar    A    G        0      0        2 
   1  chr1_141173138   Sample    A    G        0      0        2 
   1  chr1_141184697     AAsi    C    T        0      0        2 
   1  chr1_141184697     AKia    C    T        0      0        2 
   1  chr1_141184697     AOna    C    T        0      0        2 
   1  chr1_141184697     ASom    C    T        0      0        2 
   1  chr1_141184697     HCab    C    T        1      2        2 
   1  chr1_141184697     HPrz    C    T        1      2        2 
   1  chr1_141184697     ZBoe    C    T        0      0        2 
   1  chr1_141184697     ZGre    C    T        0      0        2 
   1  chr1_141184697     ZHar    C    T        0      0        2 
   1  chr1_141184697   Sample    C    T        0      0        2 
   1  chr1_141188137     AAsi    G    A        0      0        2 
   1  chr1_141188137     AKia    G    A      0.5      1        2 
   1  chr1_141188137     AOna    G    A        0      0        2 
   1  chr1_141188137     ASom    G    A        0      0        2 
   1  chr1_141188137     HCab    G    A        0      0        2 
   1  chr1_141188137     HPrz    G    A        0      0        2 
   1  chr1_141188137     ZBoe    G    A        0      0        2 
   1  chr1_141188137     ZGre    G    A        0      0        2 
   1  chr1_141188137     ZHar    G    A        0      0        2 
   1  chr1_141188137   Sample    G    A        0      0        2 
   1  chr1_141189718     AAsi    A    T        0      0        2 
   1  chr1_141189718     AKia    A    T        0      0        2 
   1  chr1_141189718     AOna    A    T        0      0        2 
   1  chr1_141189718     ASom    A    T        1      2        2 
   1  chr1_141189718     HCab    A    T        0      0        2 
   1  chr1_141189718     HPrz    A    T        0      0        2 
   1  chr1_141189718     ZBoe    A    T        0      0        2 
   1  chr1_141189718     ZGre    A    T        0      0        2 
   1  chr1_141189718     ZHar    A    T        0      0        2 
   1  chr1_141189718   Sample    A    T        0      0        2 
   1  chr1_141199614     AAsi    A    T        0      0        2 
   1  chr1_141199614     AKia    A    T        0      0        2 
   1  chr1_141199614     AOna    A    T        0      0        2 
   1  chr1_141199614     ASom    A    T        0      0        2 
   1  chr1_141199614     HCab    A    T        0      0        2 
   1  chr1_141199614     HPrz    A    T        0      0        2 
   1  chr1_141199614     ZBoe    A    T        1      2        2 
   1  chr1_141199614     ZGre    A    T        1      2        2 
   1  chr1_141199614     ZHar    A    T        0      0        2 
   1  chr1_141199614   Sample    A    T        0      0        2 
   1  chr1_141203071     AAsi    A    G        0      0        2 
   1  chr1_141203071     AKia    A    G        0      0        2 
   1  chr1_141203071     AOna    A    G        0      0        2 
   1  chr1_141203071     ASom    A    G        0      0        2 
   1  chr1_141203071     HCab    A    G        0      0        2 
   1  chr1_141203071     HPrz    A    G        0      0        2 
   1  chr1_141203071     ZBoe    A    G      0.5      1        2 
   1  chr1_141203071     ZGre    A    G        0      0        2 
   1  chr1_141203071     ZHar    A    G        0      0        2 
   1  chr1_141203071   Sample    A    G        0      0        2 
   1  chr1_141204235     AAsi    G    A        0      0        2 
   1  chr1_141204235     AKia    G    A      0.5      1        2 
   1  chr1_141204235     AOna    G    A        0      0        2 
   1  chr1_141204235     ASom    G    A        0      0        2 
   1  chr1_141204235     HCab    G    A        0      0        2 
   1  chr1_141204235     HPrz    G    A        0      0        2 
   1  chr1_141204235     ZBoe    G    A        0      0        2 
   1  chr1_141204235     ZGre    G    A        0      0        2 
   1  chr1_141204235     ZHar    G    A        0      0        2 
   1  chr1_141204235   Sample    G    A        0      0        2 
   1  chr1_141221101     AAsi    T    C        0      0        2 
   1  chr1_141221101     AKia    T    C        0      0        2 
   1  chr1_141221101     AOna    T    C        0      0        2 
   1  chr1_141221101     ASom    T    C        0      0        2 
   1  chr1_141221101     HCab    T    C        1      2        2 
   1  chr1_141221101     HPrz    T    C        1      2        2 
   1  chr1_141221101     ZBoe    T    C        0      0        2 
   1  chr1_141221101     ZGre    T    C        0      0        2 
   1  chr1_141221101     ZHar    T    C        0      0        2 
   1  chr1_141221101   Sample    T    C        0      0        2 
   1  chr1_141223405     AAsi    A    C        0      0        2 
   1  chr1_141223405     AKia    A    C        0      0        2 
   1  chr1_141223405     AOna    A    C        0      0        2 
   1  chr1_141223405     ASom    A    C        0      0        2 
   1  chr1_141223405     HCab    A    C        1      2        2 
   1  chr1_141223405     HPrz    A    C        1      2        2 
   1  chr1_141223405     ZBoe    A    C        0      0        2 
   1  chr1_141223405     ZGre    A    C        0      0        2 
   1  chr1_141223405     ZHar    A    C        0      0        2 
   1  chr1_141223405   Sample    A    C        0      0        2 
   1  chr1_141226825     AAsi    T    G        0      0        2 
   1  chr1_141226825     AKia    T    G        0      0        2 
   1  chr1_141226825     AOna    T    G        0      0        2 
   1  chr1_141226825     ASom    T    G        0      0        2 
   1  chr1_141226825     HCab    T    G      0.5      1        2 
   1  chr1_141226825     HPrz    T    G        1      2        2 
   1  chr1_141226825     ZBoe    T    G        0      0        2 
   1  chr1_141226825     ZGre    T    G        0      0        2 
   1  chr1_141226825     ZHar    T    G        0      0        2 
   1  chr1_141226825   Sample    T    G        0      0        2 
   1  chr1_141228581     AAsi    T    C        0      0        2 
   1  chr1_141228581     AKia    T    C        0      0        2 
   1  chr1_141228581     AOna    T    C        0      0        2 
   1  chr1_141228581     ASom    T    C        0      0        2 
   1  chr1_141228581     HCab    T    C        0      0        2 
   1  chr1_141228581     HPrz    T    C      0.5      1        2 
   1  chr1_141228581     ZBoe    T    C        0      0        2 
   1  chr1_141228581     ZGre    T    C        0      0        2 
   1  chr1_141228581     ZHar    T    C        0      0        2 
   1  chr1_141228581   Sample    T    C        0      0        2 
   1  chr1_141228612     AAsi    A    G      0.5      1        2 
   1  chr1_141228612     AKia    A    G        0      0        2 
   1  chr1_141228612     AOna    A    G        0      0        2 
   1  chr1_141228612     ASom    A    G        1      2        2 
   1  chr1_141228612     HCab    A    G        0      0        2 
   1  chr1_141228612     HPrz    A    G        0      0        2 
   1  chr1_141228612     ZBoe    A    G        0      0        2 
   1  chr1_141228612     ZGre    A    G        0      0        2 
   1  chr1_141228612     ZHar    A    G        0      0        2 
   1  chr1_141228612   Sample    A    G        1      2        2 
   1  chr1_141228790     AAsi    C    T        0      0        2 
   1  chr1_141228790     AKia    C    T        0      0        2 
   1  chr1_141228790     AOna    C    T        0      0        2 
   1  chr1_141228790     ASom    C    T        0      0        2 
   1  chr1_141228790     HCab    C    T        1      2        2 
   1  chr1_141228790     HPrz    C    T        1      2        2 
   1  chr1_141228790     ZBoe    C    T        0      0        2 
   1  chr1_141228790     ZGre    C    T        0      0        2 
   1  chr1_141228790     ZHar    C    T        0      0        2 
   1  chr1_141228790   Sample    C    T        0      0        2 
   1  chr1_141234420     AAsi    C    A        1      2        2 
   1  chr1_141234420     AKia    C    A        0      0        2 
   1  chr1_141234420     AOna    C    A        1      2        2 
   1  chr1_141234420     ASom    C    A        1      2        2 
   1  chr1_141234420     HCab    C    A        0      0        2 
   1  chr1_141234420     HPrz    C    A        0      0        2 
   1  chr1_141234420     ZBoe    C    A        0      0        2 
   1  chr1_141234420     ZGre    C    A        0      0        2 
   1  chr1_141234420     ZHar    C    A        0      0        2 
   1  chr1_141234420   Sample    C    A        1      2        2 
   1  chr1_141237022     AAsi    A    G        0      0        2 
   1  chr1_141237022     AKia    A    G      0.5      1        2 
   1  chr1_141237022     AOna    A    G        0      0        2 
   1  chr1_141237022     ASom    A    G        0      0        2 
   1  chr1_141237022     HCab    A    G        0      0        2 
   1  chr1_141237022     HPrz    A    G        0      0        2 
   1  chr1_141237022     ZBoe    A    G        0      0        2 
   1  chr1_141237022     ZGre    A    G        0      0        2 
   1  chr1_141237022     ZHar    A    G        0      0        2 
   1  chr1_141237022   Sample    A    G        0      0        2 
   1  chr1_141241061     AAsi    C    T        0      0        2 
   1  chr1_141241061     AKia    C    T        0      0        2 
   1  chr1_141241061     AOna    C    T        1      2        2 
   1  chr1_141241061     ASom    C    T        0      0        2 
   1  chr1_141241061     HCab    C    T        0      0        2 
   1  chr1_141241061     HPrz    C    T        0      0        2 
   1  chr1_141241061     ZBoe    C    T        0      0        2 
   1  chr1_141241061     ZGre    C    T        0      0        2 
   1  chr1_141241061     ZHar    C    T        0      0        2 
   1  chr1_141241061   Sample    C    T        0      0        2 
   1  chr1_141241928     AAsi    A    T        0      0        2 
   1  chr1_141241928     AKia    A    T        0      0        2 
   1  chr1_141241928     AOna    A    T        0      0        2 
   1  chr1_141241928     ASom    A    T        0      0        2 
   1  chr1_141241928     HCab    A    T        1      2        2 
   1  chr1_141241928     HPrz    A    T        1      2        2 
   1  chr1_141241928     ZBoe    A    T        0      0        2 
   1  chr1_141241928     ZGre    A    T        0      0        2 
   1  chr1_141241928     ZHar    A    T        0      0        2 
   1  chr1_141241928   Sample    A    T        0      0        2 
   1  chr1_141246409     AAsi    C    A        0      0        2 
   1  chr1_141246409     AKia    C    A        0      0        2 
   1  chr1_141246409     AOna    C    A        0      0        2 
   1  chr1_141246409     ASom    C    A        0      0        2 
   1  chr1_141246409     HCab    C    A        1      2        2 
   1  chr1_141246409     HPrz    C    A        1      2        2 
   1  chr1_141246409     ZBoe    C    A        0      0        2 
   1  chr1_141246409     ZGre    C    A        0      0        2 
   1  chr1_141246409     ZHar    C    A        0      0        2 
   1  chr1_141246409   Sample    C    A        0      0        2 
   1  chr1_141246934     AAsi    T    C        1      2        2 
   1  chr1_141246934     AKia    T    C        0      0        2 
   1  chr1_141246934     AOna    T    C        0      0        2 
   1  chr1_141246934     ASom    T    C        1      2        2 
   1  chr1_141246934     HCab    T    C        0      0        2 
   1  chr1_141246934     HPrz    T    C        0      0        2 
   1  chr1_141246934     ZBoe    T    C        0      0        2 
   1  chr1_141246934     ZGre    T    C        0      0        2 
   1  chr1_141246934     ZHar    T    C        0      0        2 
   1  chr1_141246934   Sample    T    C        1      2        2 
   1  chr1_141263067     AAsi    C    A        1      2        2 
   1  chr1_141263067     AKia    C    A        0      0        2 
   1  chr1_141263067     AOna    C    A        0      0        2 
   1  chr1_141263067     ASom    C    A        1      2        2 
   1  chr1_141263067     HCab    C    A        0      0        2 
   1  chr1_141263067     HPrz    C    A        0      0        2 
   1  chr1_141263067     ZBoe    C    A        0      0        2 
   1  chr1_141263067     ZGre    C    A        0      0        2 
   1  chr1_141263067     ZHar    C    A        0      0        2 
   1  chr1_141263067   Sample    C    A        1      2        2 
   1  chr1_141267433     AAsi    G    A        0      0        2 
   1  chr1_141267433     AKia    G    A        0      0        2 
   1  chr1_141267433     AOna    G    A        0      0        2 
   1  chr1_141267433     ASom    G    A        0      0        2 
   1  chr1_141267433     HCab    G    A        0      0        2 
   1  chr1_141267433     HPrz    G    A        0      0        2 
   1  chr1_141267433     ZBoe    G    A        0      0        2 
   1  chr1_141267433     ZGre    G    A        1      2        2 
   1  chr1_141267433     ZHar    G    A        0      0        2 
   1  chr1_141267433   Sample    G    A        0      0        2 
   1  chr1_141283023     AAsi    T    C      0.5      1        2 
   1  chr1_141283023     AKia    T    C        0      0        2 
   1  chr1_141283023     AOna    T    C        0      0        2 
   1  chr1_141283023     ASom    T    C        0      0        2 
   1  chr1_141283023     HCab    T    C        0      0        2 
   1  chr1_141283023     HPrz    T    C        0      0        2 
   1  chr1_141283023     ZBoe    T    C        0      0        2 
   1  chr1_141283023     ZGre    T    C        0      0        2 
   1  chr1_141283023     ZHar    T    C        0      0        2 
   1  chr1_141283023   Sample    T    C        0      0        2 
   1  chr1_141289012     AAsi    A    G        1      2        2 
   1  chr1_141289012     AKia    A    G        0      0        2 
   1  chr1_141289012     AOna    A    G        0      0        2 
   1  chr1_141289012     ASom    A    G        0      0        2 
   1  chr1_141289012     HCab    A    G        0      0        2 
   1  chr1_141289012     HPrz    A    G        0      0        2 
   1  chr1_141289012     ZBoe    A    G        0      0        2 
   1  chr1_141289012     ZGre    A    G        0      0        2 
   1  chr1_141289012     ZHar    A    G        0      0        2 
   1  chr1_141289012   Sample    A    G        1      2        2 
   1  chr1_141289648     AAsi    A    G        0      0        2 
   1  chr1_141289648     AKia    A    G        1      2        2 
   1  chr1_141289648     AOna    A    G        0      0        2 
   1  chr1_141289648     ASom    A    G        0      0        2 
   1  chr1_141289648     HCab    A    G        0      0        2 
   1  chr1_141289648     HPrz    A    G        0      0        2 
   1  chr1_141289648     ZBoe    A    G        0      0        2 
   1  chr1_141289648     ZGre    A    G        0      0        2 
   1  chr1_141289648     ZHar    A    G        0      0        2 
   1  chr1_141289648   Sample    A    G        0      0        2 
   1  chr1_141290139     AAsi    C    T        0      0        2 
   1  chr1_141290139     AKia    C    T        0      0        2 
   1  chr1_141290139     AOna    C    T        0      0        2 
   1  chr1_141290139     ASom    C    T        0      0        2 
   1  chr1_141290139     HCab    C    T        1      2        2 
   1  chr1_141290139     HPrz    C    T        1      2        2 
   1  chr1_141290139     ZBoe    C    T        0      0        2 
   1  chr1_141290139     ZGre    C    T        0      0        2 
   1  chr1_141290139     ZHar    C    T        0      0        2 
   1  chr1_141290139   Sample    C    T        0      0        2 
   1  chr1_141295446     AAsi    A    G        0      0        2 
   1  chr1_141295446     AKia    A    G        0      0        2 
   1  chr1_141295446     AOna    A    G        0      0        2 
   1  chr1_141295446     ASom    A    G        0      0        2 
   1  chr1_141295446     HCab    A    G        0      0        2 
   1  chr1_141295446     HPrz    A    G      0.5      1        2 
   1  chr1_141295446     ZBoe    A    G        0      0        2 
   1  chr1_141295446     ZGre    A    G        0      0        2 
   1  chr1_141295446     ZHar    A    G        0      0        2 
   1  chr1_141295446   Sample    A    G        0      0        2 
   1  chr1_141295623     AAsi    T    C        0      0        2 
   1  chr1_141295623     AKia    T    C        0      0        2 
   1  chr1_141295623     AOna    T    C        0      0        2 
   1  chr1_141295623     ASom    T    C        0      0        2 
   1  chr1_141295623     HCab    T    C        1      2        2 
   1  chr1_141295623     HPrz    T    C        1      2        2 
   1  chr1_141295623     ZBoe    T    C        0      0        2 
   1  chr1_141295623     ZGre    T    C        0      0        2 
   1  chr1_141295623     ZHar    T    C        0      0        2 
   1  chr1_141295623   Sample    T    C        0      0        2 
   1  chr1_141301454     AAsi    G    A        0      0        2 
   1  chr1_141301454     AKia    G    A        0      0        2 
   1  chr1_141301454     AOna    G    A        0      0        2 
   1  chr1_141301454     ASom    G    A        0      0        2 
   1  chr1_141301454     HCab    G    A        1      2        2 
   1  chr1_141301454     HPrz    G    A        1      2        2 
   1  chr1_141301454     ZBoe    G    A        0      0        2 
   1  chr1_141301454     ZGre    G    A        0      0        2 
   1  chr1_141301454     ZHar    G    A        0      0        2 
   1  chr1_141301454   Sample    G    A        0      0        2 
   1  chr1_141301788     AAsi    T    C        1      2        2 
   1  chr1_141301788     AKia    T    C        0      0        2 
   1  chr1_141301788     AOna    T    C        0      0        2 
   1  chr1_141301788     ASom    T    C        0      0        2 
   1  chr1_141301788     HCab    T    C        0      0        2 
   1  chr1_141301788     HPrz    T    C        0      0        2 
   1  chr1_141301788     ZBoe    T    C        0      0        2 
   1  chr1_141301788     ZGre    T    C        0      0        2 
   1  chr1_141301788     ZHar    T    C        0      0        2 
   1  chr1_141301788   Sample    T    C        1      2        2 
   1  chr1_141305512     AAsi    G    A        0      0        2 
   1  chr1_141305512     AKia    G    A        0      0        2 
   1  chr1_141305512     AOna    G    A        0      0        2 
   1  chr1_141305512     ASom    G    A        0      0        2 
   1  chr1_141305512     HCab    G    A        1      2        2 
   1  chr1_141305512     HPrz    G    A        1      2        2 
   1  chr1_141305512     ZBoe    G    A        0      0        2 
   1  chr1_141305512     ZGre    G    A        0      0        2 
   1  chr1_141305512     ZHar    G    A        0      0        2 
   1  chr1_141305512   Sample    G    A        0      0        2 
   1  chr1_141306368     AAsi    G    A        0      0        2 
   1  chr1_141306368     AKia    G    A        0      0        2 
   1  chr1_141306368     AOna    G    A        0      0        2 
   1  chr1_141306368     ASom    G    A        0      0        2 
   1  chr1_141306368     HCab    G    A        1      2        2 
   1  chr1_141306368     HPrz    G    A        1      2        2 
   1  chr1_141306368     ZBoe    G    A        0      0        2 
   1  chr1_141306368     ZGre    G    A        0      0        2 
   1  chr1_141306368     ZHar    G    A        0      0        2 
   1  chr1_141306368   Sample    G    A        0      0        2 
   1  chr1_141323390     AAsi    T    C        0      0        2 
   1  chr1_141323390     AKia    T    C        0      0        2 
   1  chr1_141323390     AOna    T    C        0      0        2 
   1  chr1_141323390     ASom    T    C        0      0        2 
   1  chr1_141323390     HCab    T    C        0      0        2 
   1  chr1_141323390     HPrz    T    C        0      0        2 
   1  chr1_141323390     ZBoe    T    C        1      2        2 
   1  chr1_141323390     ZGre    T    C        0      0        2 
   1  chr1_141323390     ZHar    T    C        0      0        2 
   1  chr1_141323390   Sample    T    C        0      0        2 
   1  chr1_141334570     AAsi    C    G        0      0        2 
   1  chr1_141334570     AKia    C    G        0      0        2 
   1  chr1_141334570     AOna    C    G        0      0        2 
   1  chr1_141334570     ASom    C    G        0      0        2 
   1  chr1_141334570     HCab    C    G      0.5      1        2 
   1  chr1_141334570     HPrz    C    G        0      0        2 
   1  chr1_141334570     ZBoe    C    G        0      0        2 
   1  chr1_141334570     ZGre    C    G        0      0        2 
   1  chr1_141334570     ZHar    C    G        0      0        2 
   1  chr1_141334570   Sample    C    G        0      0        2 
   1  chr1_141338942     AAsi    T    C        0      0        2 
   1  chr1_141338942     AKia    T    C        0      0        2 
   1  chr1_141338942     AOna    T    C        0      0        2 
   1  chr1_141338942     ASom    T    C        0      0        2 
   1  chr1_141338942     HCab    T    C      0.5      1        2 
   1  chr1_141338942     HPrz    T    C        1      2        2 
   1  chr1_141338942     ZBoe    T    C        0      0        2 
   1  chr1_141338942     ZGre    T    C        0      0        2 
   1  chr1_141338942     ZHar    T    C        0      0        2 
   1  chr1_141338942   Sample    T    C        0      0        2 
   1  chr1_141345371     AAsi    T    A        0      0        2 
   1  chr1_141345371     AKia    T    A        0      0        2 
   1  chr1_141345371     AOna    T    A        0      0        2 
   1  chr1_141345371     ASom    T    A        0      0        2 
   1  chr1_141345371     HCab    T    A        1      2        2 
   1  chr1_141345371     HPrz    T    A        1      2        2 
   1  chr1_141345371     ZBoe    T    A        0      0        2 
   1  chr1_141345371     ZGre    T    A        0      0        2 
   1  chr1_141345371     ZHar    T    A        0      0        2 
   1  chr1_141345371   Sample    T    A        0      0        2 
   1  chr1_141355929     AAsi    A    G        0      0        2 
   1  chr1_141355929     AKia    A    G        0      0        2 
   1  chr1_141355929     AOna    A    G        0      0        2 
   1  chr1_141355929     ASom    A    G        0      0        2 
   1  chr1_141355929     HCab    A    G        0      0        2 
   1  chr1_141355929     HPrz    A    G        0      0        2 
   1  chr1_141355929     ZBoe    A    G        1      2        2 
   1  chr1_141355929     ZGre    A    G        0      0        2 
   1  chr1_141355929     ZHar    A    G        0      0        2 
   1  chr1_141355929   Sample    A    G        0      0        2 
   1  chr1_141356138     AAsi    T    C        0      0        2 
   1  chr1_141356138     AKia    T    C        0      0        2 
   1  chr1_141356138     AOna    T    C        0      0        2 
   1  chr1_141356138     ASom    T    C        1      2        2 
   1  chr1_141356138     HCab    T    C        0      0        2 
   1  chr1_141356138     HPrz    T    C      0.5      1        2 
   1  chr1_141356138     ZBoe    T    C        0      0        2 
   1  chr1_141356138     ZGre    T    C        0      0        2 
   1  chr1_141356138     ZHar    T    C        0      0        2 
   1  chr1_141356138   Sample    T    C        0      0        2 
   1  chr1_141366401     AAsi    T    C        0      0        2 
   1  chr1_141366401     AKia    T    C        0      0        2 
   1  chr1_141366401     AOna    T    C        0      0        2 
   1  chr1_141366401     ASom    T    C        0      0        2 
   1  chr1_141366401     HCab    T    C        1      2        2 
   1  chr1_141366401     HPrz    T    C        1      2        2 
   1  chr1_141366401     ZBoe    T    C        0      0        2 
   1  chr1_141366401     ZGre    T    C        0      0        2 
   1  chr1_141366401     ZHar    T    C        0      0        2 
   1  chr1_141366401   Sample    T    C        0      0        2 
   1  chr1_141372971     AAsi    G    A        0      0        2 
   1  chr1_141372971     AKia    G    A        1      2        2 
   1  chr1_141372971     AOna    G    A        0      0        2 
   1  chr1_141372971     ASom    G    A        0      0        2 
   1  chr1_141372971     HCab    G    A        0      0        2 
   1  chr1_141372971     HPrz    G    A        0      0        2 
   1  chr1_141372971     ZBoe    G    A        0      0        2 
   1  chr1_141372971     ZGre    G    A        0      0        2 
   1  chr1_141372971     ZHar    G    A        0      0        2 
   1  chr1_141372971   Sample    G    A        0      0        2 
   1  chr1_141394100     AAsi    A    G        0      0        2 
   1  chr1_141394100     AKia    A    G        0      0        2 
   1  chr1_141394100     AOna    A    G        0      0        2 
   1  chr1_141394100     ASom    A    G        0      0        2 
   1  chr1_141394100     HCab    A    G        1      2        2 
   1  chr1_141394100     HPrz    A    G        1      2        2 
   1  chr1_141394100     ZBoe    A    G        0      0        2 
   1  chr1_141394100     ZGre    A    G        0      0        2 
   1  chr1_141394100     ZHar    A    G        0      0        2 
   1  chr1_141394100   Sample    A    G        0      0        2 
   1  chr1_141399841     AAsi    C    A        0      0        2 
   1  chr1_141399841     AKia    C    A        0      0        2 
   1  chr1_141399841     AOna    C    A        0      0        2 
   1  chr1_141399841     ASom    C    A        0      0        2 
   1  chr1_141399841     HCab    C    A        1      2        2 
   1  chr1_141399841     HPrz    C    A        1      2        2 
   1  chr1_141399841     ZBoe    C    A        0      0        2 
   1  chr1_141399841     ZGre    C    A        0      0        2 
   1  chr1_141399841     ZHar    C    A        0      0        2 
   1  chr1_141399841   Sample    C    A        0      0        2 
   1  chr1_141400825     AAsi    G    T        0      0        2 
   1  chr1_141400825     AKia    G    T        0      0        2 
   1  chr1_141400825     AOna    G    T        0      0        2 
   1  chr1_141400825     ASom    G    T        1      2        2 
   1  chr1_141400825     HCab    G    T        0      0        2 
   1  chr1_141400825     HPrz    G    T        0      0        2 
   1  chr1_141400825     ZBoe    G    T        0      0        2 
   1  chr1_141400825     ZGre    G    T        0      0        2 
   1  chr1_141400825     ZHar    G    T        0      0        2 
   1  chr1_141400825   Sample    G    T        0      0        2 
   1  chr1_141411613     AAsi    T    C        0      0        2 
   1  chr1_141411613     AKia    T    C      0.5      1        2 
   1  chr1_141411613     AOna    T    C        0      0        2 
   1  chr1_141411613     ASom    T    C        0      0        2 
   1  chr1_141411613     HCab    T    C        0      0        2 
   1  chr1_141411613     HPrz    T    C        0      0        2 
   1  chr1_141411613     ZBoe    T    C        0      0        2 
   1  chr1_141411613     ZGre    T    C        0      0        2 
   1  chr1_141411613     ZHar    T    C        0      0        2 
   1  chr1_141411613   Sample    T    C        0      0        2 
   1  chr1_141417155     AAsi    T    C        0      0        2 
   1  chr1_141417155     AKia    T    C      0.5      1        2 
   1  chr1_141417155     AOna    T    C        0      0        2 
   1  chr1_141417155     ASom    T    C        0      0        2 
   1  chr1_141417155     HCab    T    C        0      0        2 
   1  chr1_141417155     HPrz    T    C        0      0        2 
   1  chr1_141417155     ZBoe    T    C        0      0        2 
   1  chr1_141417155     ZGre    T    C        0      0        2 
   1  chr1_141417155     ZHar    T    C        0      0        2 
   1  chr1_141417155   Sample    T    C        0      0        2 
   1  chr1_141425374     AAsi    C    A        0      0        2 
   1  chr1_141425374     AKia    C    A        0      0        2 
   1  chr1_141425374     AOna    C    A        0      0        2 
   1  chr1_141425374     ASom    C    A        0      0        2 
   1  chr1_141425374     HCab    C    A        0      0        2 
   1  chr1_141425374     HPrz    C    A        0      0        2 
   1  chr1_141425374     ZBoe    C    A      0.5      1        2 
   1  chr1_141425374     ZGre    C    A        0      0        2 
   1  chr1_141425374     ZHar    C    A        0      0        2 
   1  chr1_141425374   Sample    C    A        0      0        2 
   1  chr1_141425776     AAsi    A    G        0      0        2 
   1  chr1_141425776     AKia    A    G        0      0        2 
   1  chr1_141425776     AOna    A    G        0      0        2 
   1  chr1_141425776     ASom    A    G        0      0        2 
   1  chr1_141425776     HCab    A    G        0      0        2 
   1  chr1_141425776     HPrz    A    G        0      0        2 
   1  chr1_141425776     ZBoe    A    G        0      0        2 
   1  chr1_141425776     ZGre    A    G        0      0        2 
   1  chr1_141425776     ZHar    A    G        1      2        2 
   1  chr1_141425776   Sample    A    G        0      0        2 
   1  chr1_141428279     AAsi    G    A        0      0        2 
   1  chr1_141428279     AKia    G    A        0      0        2 
   1  chr1_141428279     AOna    G    A        0      0        2 
   1  chr1_141428279     ASom    G    A        0      0        2 
   1  chr1_141428279     HCab    G    A        0      0        2 
   1  chr1_141428279     HPrz    G    A        0      0        2 
   1  chr1_141428279     ZBoe    G    A        1      2        2 
   1  chr1_141428279     ZGre    G    A        0      0        2 
   1  chr1_141428279     ZHar    G    A        0      0        2 
   1  chr1_141428279   Sample    G    A        0      0        2 
   1  chr1_141428520     AAsi    G    A        0      0        2 
   1  chr1_141428520     AKia    G    A        0      0        2 
   1  chr1_141428520     AOna    G    A        0      0        2 
   1  chr1_141428520     ASom    G    A        0      0        2 
   1  chr1_141428520     HCab    G    A        1      2        2 
   1  chr1_141428520     HPrz    G    A        1      2        2 
   1  chr1_141428520     ZBoe    G    A        0      0        2 
   1  chr1_141428520     ZGre    G    A        0      0        2 
   1  chr1_141428520     ZHar    G    A        0      0        2 
   1  chr1_141428520   Sample    G    A        0      0        2 
   1  chr1_141430072     AAsi    G    A        0      0        2 
   1  chr1_141430072     AKia    G    A        0      0        2 
   1  chr1_141430072     AOna    G    A        0      0        2 
   1  chr1_141430072     ASom    G    A        0      0        2 
   1  chr1_141430072     HCab    G    A        0      0        2 
   1  chr1_141430072     HPrz    G    A        0      0        2 
   1  chr1_141430072     ZBoe    G    A        0      0        2 
   1  chr1_141430072     ZGre    G    A        0      0        2 
   1  chr1_141430072     ZHar    G    A        1      2        2 
   1  chr1_141430072   Sample    G    A        0      0        2 
   1  chr1_141432029     AAsi    G    A        0      0        2 
   1  chr1_141432029     AKia    G    A        0      0        2 
   1  chr1_141432029     AOna    G    A        0      0        2 
   1  chr1_141432029     ASom    G    A        0      0        2 
   1  chr1_141432029     HCab    G    A        1      2        2 
   1  chr1_141432029     HPrz    G    A        1      2        2 
   1  chr1_141432029     ZBoe    G    A        0      0        2 
   1  chr1_141432029     ZGre    G    A        0      0        2 
   1  chr1_141432029     ZHar    G    A        0      0        2 
   1  chr1_141432029   Sample    G    A        0      0        2 
   1  chr1_141432149     AAsi    G    A        0      0        2 
   1  chr1_141432149     AKia    G    A      0.5      1        2 
   1  chr1_141432149     AOna    G    A        0      0        2 
   1  chr1_141432149     ASom    G    A        0      0        2 
   1  chr1_141432149     HCab    G    A        0      0        2 
   1  chr1_141432149     HPrz    G    A        0      0        2 
   1  chr1_141432149     ZBoe    G    A        0      0        2 
   1  chr1_141432149     ZGre    G    A        0      0        2 
   1  chr1_141432149     ZHar    G    A        0      0        2 
   1  chr1_141432149   Sample    G    A        0      0        2 
   1  chr1_141433069     AAsi    A    G        0      0        2 
   1  chr1_141433069     AKia    A    G        0      0        2 
   1  chr1_141433069     AOna    A    G      0.5      1        2 
   1  chr1_141433069     ASom    A    G        0      0        2 
   1  chr1_141433069     HCab    A    G        0      0        2 
   1  chr1_141433069     HPrz    A    G        0      0        2 
   1  chr1_141433069     ZBoe    A    G        0      0        2 
   1  chr1_141433069     ZGre    A    G        0      0        2 
   1  chr1_141433069     ZHar    A    G        0      0        2 
   1  chr1_141433069   Sample    A    G        0      0        2 
   1  chr1_141446720     AAsi    A    G        0      0        2 
   1  chr1_141446720     AKia    A    G        0      0        2 
   1  chr1_141446720     AOna    A    G        0      0        2 
   1  chr1_141446720     ASom    A    G        0      0        2 
   1  chr1_141446720     HCab    A    G        0      0        2 
   1  chr1_141446720     HPrz    A    G        0      0        2 
   1  chr1_141446720     ZBoe    A    G      0.5      1        2 
   1  chr1_141446720     ZGre    A    G        0      0        2 
   1  chr1_141446720     ZHar    A    G        0      0        2 
   1  chr1_141446720   Sample    A    G        0      0        2 
   1  chr1_141450690     AAsi    T    C        0      0        2 
   1  chr1_141450690     AKia    T    C        0      0        2 
   1  chr1_141450690     AOna    T    C        0      0        2 
   1  chr1_141450690     ASom    T    C        0      0        2 
   1  chr1_141450690     HCab    T    C        0      0        2 
   1  chr1_141450690     HPrz    T    C        0      0        2 
   1  chr1_141450690     ZBoe    T    C        0      0        2 
   1  chr1_141450690     ZGre    T    C        1      2        2 
   1  chr1_141450690     ZHar    T    C        0      0        2 
   1  chr1_141450690   Sample    T    C        0      0        2 
   1  chr1_141451156     AAsi    G    A        0      0        2 
   1  chr1_141451156     AKia    G    A        0      0        2 
   1  chr1_141451156     AOna    G    A        0      0        2 
   1  chr1_141451156     ASom    G    A        0      0        2 
   1  chr1_141451156     HCab    G    A      0.5      1        2 
   1  chr1_141451156     HPrz    G    A        0      0        2 
   1  chr1_141451156     ZBoe    G    A        0      0        2 
   1  chr1_141451156     ZGre    G    A        0      0        2 
   1  chr1_141451156     ZHar    G    A        0      0        2 
   1  chr1_141451156   Sample    G    A        0      0        2 
   1  chr1_141459297     AAsi    C    G        0      0        2 
   1  chr1_141459297     AKia    C    G        0      0        2 
   1  chr1_141459297     AOna    C    G        0      0        2 
   1  chr1_141459297     ASom    C    G        0      0        2 
   1  chr1_141459297     HCab    C    G        1      2        2 
   1  chr1_141459297     HPrz    C    G        1      2        2 
   1  chr1_141459297     ZBoe    C    G        0      0        2 
   1  chr1_141459297     ZGre    C    G        0      0        2 
   1  chr1_141459297     ZHar    C    G        0      0        2 
   1  chr1_141459297   Sample    C    G        0      0        2 
   1  chr1_141460367     AAsi    G    T        0      0        2 
   1  chr1_141460367     AKia    G    T        0      0        2 
   1  chr1_141460367     AOna    G    T        0      0        2 
   1  chr1_141460367     ASom    G    T        0      0        2 
   1  chr1_141460367     HCab    G    T        0      0        2 
   1  chr1_141460367     HPrz    G    T        0      0        2 
   1  chr1_141460367     ZBoe    G    T      0.5      1        2 
   1  chr1_141460367     ZGre    G    T        0      0        2 
   1  chr1_141460367     ZHar    G    T        0      0        2 
   1  chr1_141460367   Sample    G    T        0      0        2 
   1  chr1_141476436     AAsi    A    G        0      0        2 
   1  chr1_141476436     AKia    A    G        0      0        2 
   1  chr1_141476436     AOna    A    G      0.5      1        2 
   1  chr1_141476436     ASom    A    G        0      0        2 
   1  chr1_141476436     HCab    A    G        0      0        2 
   1  chr1_141476436     HPrz    A    G        0      0        2 
   1  chr1_141476436     ZBoe    A    G        0      0        2 
   1  chr1_141476436     ZGre    A    G        0      0        2 
   1  chr1_141476436     ZHar    A    G        0      0        2 
   1  chr1_141476436   Sample    A    G        0      0        2 
   1  chr1_141477123     AAsi    C    G        0      0        2 
   1  chr1_141477123     AKia    C    G        0      0        2 
   1  chr1_141477123     AOna    C    G        0      0        2 
   1  chr1_141477123     ASom    C    G        0      0        2 
   1  chr1_141477123     HCab    C    G        0      0        2 
   1  chr1_141477123     HPrz    C    G        1      2        2 
   1  chr1_141477123     ZBoe    C    G        0      0        2 
   1  chr1_141477123     ZGre    C    G        0      0        2 
   1  chr1_141477123     ZHar    C    G        0      0        2 
   1  chr1_141477123   Sample    C    G        0      0        2 
   1  chr1_141478360     AAsi    C    T        0      0        2 
   1  chr1_141478360     AKia    C    T        0      0        2 
   1  chr1_141478360     AOna    C    T        0      0        2 
   1  chr1_141478360     ASom    C    T        0      0        2 
   1  chr1_141478360     HCab    C    T        0      0        2 
   1  chr1_141478360     HPrz    C    T        1      2        2 
   1  chr1_141478360     ZBoe    C    T        0      0        2 
   1  chr1_141478360     ZGre    C    T        0      0        2 
   1  chr1_141478360     ZHar    C    T        0      0        2 
   1  chr1_141478360   Sample    C    T        0      0        2 
   1  chr1_141483158     AAsi    C    T        0      0        2 
   1  chr1_141483158     AKia    C    T        0      0        2 
   1  chr1_141483158     AOna    C    T        0      0        2 
   1  chr1_141483158     ASom    C    T        0      0        2 
   1  chr1_141483158     HCab    C    T        0      0        2 
   1  chr1_141483158     HPrz    C    T        0      0        2 
   1  chr1_141483158     ZBoe    C    T      0.5      1        2 
   1  chr1_141483158     ZGre    C    T        0      0        2 
   1  chr1_141483158     ZHar    C    T        0      0        2 
   1  chr1_141483158   Sample    C    T        0      0        2 
   1  chr1_141484195     AAsi    T    C        0      0        2 
   1  chr1_141484195     AKia    T    C        0      0        2 
   1  chr1_141484195     AOna    T    C        0      0        2 
   1  chr1_141484195     ASom    T    C        0      0        2 
   1  chr1_141484195     HCab    T    C        0      0        2 
   1  chr1_141484195     HPrz    T    C        0      0        2 
   1  chr1_141484195     ZBoe    T    C        0      0        2 
   1  chr1_141484195     ZGre    T    C        0      0        2 
   1  chr1_141484195     ZHar    T    C      0.5      1        2 
   1  chr1_141484195   Sample    T    C        0      0        2 
   1  chr1_141484241     AAsi    A    G        0      0        2 
   1  chr1_141484241     AKia    A    G        0      0        2 
   1  chr1_141484241     AOna    A    G        0      0        2 
   1  chr1_141484241     ASom    A    G        0      0        2 
   1  chr1_141484241     HCab    A    G        0      0        2 
   1  chr1_141484241     HPrz    A    G      0.5      1        2 
   1  chr1_141484241     ZBoe    A    G        0      0        2 
   1  chr1_141484241     ZGre    A    G        0      0        2 
   1  chr1_141484241     ZHar    A    G        0      0        2 
   1  chr1_141484241   Sample    A    G        0      0        2 
   1  chr1_141490944     AAsi    C    T        0      0        2 
   1  chr1_141490944     AKia    C    T        0      0        2 
   1  chr1_141490944     AOna    C    T        0      0        2 
   1  chr1_141490944     ASom    C    T        0      0        2 
   1  chr1_141490944     HCab    C    T        0      0        2 
   1  chr1_141490944     HPrz    C    T        0      0        2 
   1  chr1_141490944     ZBoe    C    T        1      2        2 
   1  chr1_141490944     ZGre    C    T        1      2        2 
   1  chr1_141490944     ZHar    C    T        1      2        2 
   1  chr1_141490944   Sample    C    T        0      0        2 
   1  chr1_141491331     AAsi    A    G        0      0        2 
   1  chr1_141491331     AKia    A    G        0      0        2 
   1  chr1_141491331     AOna    A    G        0      0        2 
   1  chr1_141491331     ASom    A    G        0      0        2 
   1  chr1_141491331     HCab    A    G        1      2        2 
   1  chr1_141491331     HPrz    A    G        1      2        2 
   1  chr1_141491331     ZBoe    A    G        0      0        2 
   1  chr1_141491331     ZGre    A    G        0      0        2 
   1  chr1_141491331     ZHar    A    G        0      0        2 
   1  chr1_141491331   Sample    A    G        0      0        2 
   1  chr1_141494501     AAsi    A    G        0      0        2 
   1  chr1_141494501     AKia    A    G        0      0        2 
   1  chr1_141494501     AOna    A    G        0      0        2 
   1  chr1_141494501     ASom    A    G        0      0        2 
   1  chr1_141494501     HCab    A    G        0      0        2 
   1  chr1_141494501     HPrz    A    G        0      0        2 
   1  chr1_141494501     ZBoe    A    G        1      2        2 
   1  chr1_141494501     ZGre    A    G        0      0        2 
   1  chr1_141494501     ZHar    A    G        0      0        2 
   1  chr1_141494501   Sample    A    G        0      0        2 
   1  chr1_141497562     AAsi    C    T        0      0        2 
   1  chr1_141497562     AKia    C    T        0      0        2 
   1  chr1_141497562     AOna    C    T      0.5      1        2 
   1  chr1_141497562     ASom    C    T        0      0        2 
   1  chr1_141497562     HCab    C    T        0      0        2 
   1  chr1_141497562     HPrz    C    T        0      0        2 
   1  chr1_141497562     ZBoe    C    T        0      0        2 
   1  chr1_141497562     ZGre    C    T        0      0        2 
   1  chr1_141497562     ZHar    C    T        0      0        2 
   1  chr1_141497562   Sample    C    T        0      0        2 
   1  chr1_141497781     AAsi    A    G        0      0        2 
   1  chr1_141497781     AKia    A    G        0      0        2 
   1  chr1_141497781     AOna    A    G        0      0        2 
   1  chr1_141497781     ASom    A    G        0      0        2 
   1  chr1_141497781     HCab    A    G        0      0        2 
   1  chr1_141497781     HPrz    A    G        0      0        2 
   1  chr1_141497781     ZBoe    A    G      0.5      1        2 
   1  chr1_141497781     ZGre    A    G        0      0        2 
   1  chr1_141497781     ZHar    A    G        0      0        2 
   1  chr1_141497781   Sample    A    G        0      0        2 
   1  chr1_141498149     AAsi    T    G        0      0        2 
   1  chr1_141498149     AKia    T    G        1      2        2 
   1  chr1_141498149     AOna    T    G      0.5      1        2 
   1  chr1_141498149     ASom    T    G        0      0        2 
   1  chr1_141498149     HCab    T    G        0      0        2 
   1  chr1_141498149     HPrz    T    G        0      0        2 
   1  chr1_141498149     ZBoe    T    G        0      0        2 
   1  chr1_141498149     ZGre    T    G        0      0        2 
   1  chr1_141498149     ZHar    T    G        0      0        2 
   1  chr1_141498149   Sample    T    G        0      0        2 
   1  chr1_141500557     AAsi    T    C        0      0        2 
   1  chr1_141500557     AKia    T    C        0      0        2 
   1  chr1_141500557     AOna    T    C        0      0        2 
   1  chr1_141500557     ASom    T    C        0      0        2 
   1  chr1_141500557     HCab    T    C        0      0        2 
   1  chr1_141500557     HPrz    T    C        0      0        2 
   1  chr1_141500557     ZBoe    T    C      0.5      1        2 
   1  chr1_141500557     ZGre    T    C        0      0        2 
   1  chr1_141500557     ZHar    T    C        0      0        2 
   1  chr1_141500557   Sample    T    C        0      0        2 
   1  chr1_141500689     AAsi    A    T        1      2        2 
   1  chr1_141500689     AKia    A    T        0      0        2 
   1  chr1_141500689     AOna    A    T        0      0        2 
   1  chr1_141500689     ASom    A    T        1      2        2 
   1  chr1_141500689     HCab    A    T        0      0        2 
   1  chr1_141500689     HPrz    A    T        0      0        2 
   1  chr1_141500689     ZBoe    A    T        0      0        2 
   1  chr1_141500689     ZGre    A    T        0      0        2 
   1  chr1_141500689     ZHar    A    T        0      0        2 
   1  chr1_141500689   Sample    A    T        1      2        2 
   1  chr1_141501589     AAsi    A    C        0      0        2 
   1  chr1_141501589     AKia    A    C        1      2        2 
   1  chr1_141501589     AOna    A    C        1      2        2 
   1  chr1_141501589     ASom    A    C        0      0        2 
   1  chr1_141501589     HCab    A    C        0      0        2 
   1  chr1_141501589     HPrz    A    C        0      0        2 
   1  chr1_141501589     ZBoe    A    C        0      0        2 
   1  chr1_141501589     ZGre    A    C        0      0        2 
   1  chr1_141501589     ZHar    A    C        0      0        2 
   1  chr1_141501589   Sample    A    C        0      0        2 
   1  chr1_141508012     AAsi    T    C        0      0        2 
   1  chr1_141508012     AKia    T    C        0      0        2 
   1  chr1_141508012     AOna    T    C        0      0        2 
   1  chr1_141508012     ASom    T    C        0      0        2 
   1  chr1_141508012     HCab    T    C        1      2        2 
   1  chr1_141508012     HPrz    T    C        1      2        2 
   1  chr1_141508012     ZBoe    T    C        0      0        2 
   1  chr1_141508012     ZGre    T    C        0      0        2 
   1  chr1_141508012     ZHar    T    C        0      0        2 
   1  chr1_141508012   Sample    T    C        0      0        2 
   1  chr1_141515344     AAsi    T    C        0      0        2 
   1  chr1_141515344     AKia    T    C        1      2        2 
   1  chr1_141515344     AOna    T    C        0      0        2 
   1  chr1_141515344     ASom    T    C        0      0        2 
   1  chr1_141515344     HCab    T    C        0      0        2 
   1  chr1_141515344     HPrz    T    C        0      0        2 
   1  chr1_141515344     ZBoe    T    C        0      0        2 
   1  chr1_141515344     ZGre    T    C        0      0        2 
   1  chr1_141515344     ZHar    T    C        0      0        2 
   1  chr1_141515344   Sample    T    C        0      0        2 
   1  chr1_141516934     AAsi    A    G        0      0        2 
   1  chr1_141516934     AKia    A    G        0      0        2 
   1  chr1_141516934     AOna    A    G        1      2        2 
   1  chr1_141516934     ASom    A    G        0      0        2 
   1  chr1_141516934     HCab    A    G        0      0        2 
   1  chr1_141516934     HPrz    A    G        0      0        2 
   1  chr1_141516934     ZBoe    A    G        0      0        2 
   1  chr1_141516934     ZGre    A    G        0      0        2 
   1  chr1_141516934     ZHar    A    G        0      0        2 
   1  chr1_141516934   Sample    A    G        0      0        2 
   1  chr1_141529239     AAsi    A    G        0      0        2 
   1  chr1_141529239     AKia    A    G        0      0        2 
   1  chr1_141529239     AOna    A    G      0.5      1        2 
   1  chr1_141529239     ASom    A    G        0      0        2 
   1  chr1_141529239     HCab    A    G        0      0        2 
   1  chr1_141529239     HPrz    A    G        1      2        2 
   1  chr1_141529239     ZBoe    A    G        0      0        2 
   1  chr1_141529239     ZGre    A    G        0      0        2 
   1  chr1_141529239     ZHar    A    G        0      0        2 
   1  chr1_141529239   Sample    A    G        0      0        2 
   1  chr1_141532586     AAsi    C    T        0      0        2 
   1  chr1_141532586     AKia    C    T        0      0        2 
   1  chr1_141532586     AOna    C    T        0      0        2 
   1  chr1_141532586     ASom    C    T        0      0        2 
   1  chr1_141532586     HCab    C    T        1      2        2 
   1  chr1_141532586     HPrz    C    T        1      2        2 
   1  chr1_141532586     ZBoe    C    T        0      0        2 
   1  chr1_141532586     ZGre    C    T        0      0        2 
   1  chr1_141532586     ZHar    C    T        0      0        2 
   1  chr1_141532586   Sample    C    T        0      0        2 
   1  chr1_141532937     AAsi    C    A        0      0        2 
   1  chr1_141532937     AKia    C    A        0      0        2 
   1  chr1_141532937     AOna    C    A        0      0        2 
   1  chr1_141532937     ASom    C    A        0      0        2 
   1  chr1_141532937     HCab    C    A        0      0        2 
   1  chr1_141532937     HPrz    C    A      0.5      1        2 
   1  chr1_141532937     ZBoe    C    A        0      0        2 
   1  chr1_141532937     ZGre    C    A        0      0        2 
   1  chr1_141532937     ZHar    C    A        0      0        2 
   1  chr1_141532937   Sample    C    A        0      0        2 
   1  chr1_141534624     AAsi    G    C        0      0        2 
   1  chr1_141534624     AKia    G    C        0      0        2 
   1  chr1_141534624     AOna    G    C        0      0        2 
   1  chr1_141534624     ASom    G    C        0      0        2 
   1  chr1_141534624     HCab    G    C        0      0        2 
   1  chr1_141534624     HPrz    G    C      0.5      1        2 
   1  chr1_141534624     ZBoe    G    C        0      0        2 
   1  chr1_141534624     ZGre    G    C        0      0        2 
   1  chr1_141534624     ZHar    G    C        0      0        2 
   1  chr1_141534624   Sample    G    C        0      0        2 
   1  chr1_141538756     AAsi    C    G        0      0        2 
   1  chr1_141538756     AKia    C    G        0      0        2 
   1  chr1_141538756     AOna    C    G        0      0        2 
   1  chr1_141538756     ASom    C    G        0      0        2 
   1  chr1_141538756     HCab    C    G        0      0        2 
   1  chr1_141538756     HPrz    C    G        0      0        2 
   1  chr1_141538756     ZBoe    C    G        0      0        2 
   1  chr1_141538756     ZGre    C    G      0.5      1        2 
   1  chr1_141538756     ZHar    C    G        0      0        2 
   1  chr1_141538756   Sample    C    G        0      0        2 
   1  chr1_141546013     AAsi    A    G        0      0        2 
   1  chr1_141546013     AKia    A    G        0      0        2 
   1  chr1_141546013     AOna    A    G        0      0        2 
   1  chr1_141546013     ASom    A    G        0      0        2 
   1  chr1_141546013     HCab    A    G        0      0        2 
   1  chr1_141546013     HPrz    A    G      0.5      1        2 
   1  chr1_141546013     ZBoe    A    G        0      0        2 
   1  chr1_141546013     ZGre    A    G        0      0        2 
   1  chr1_141546013     ZHar    A    G        0      0        2 
   1  chr1_141546013   Sample    A    G        0      0        2 
   1  chr1_141551758     AAsi    G    A      0.5      1        2 
   1  chr1_141551758     AKia    G    A        0      0        2 
   1  chr1_141551758     AOna    G    A        0      0        2 
   1  chr1_141551758     ASom    G    A        0      0        2 
   1  chr1_141551758     HCab    G    A        0      0        2 
   1  chr1_141551758     HPrz    G    A        0      0        2 
   1  chr1_141551758     ZBoe    G    A        0      0        2 
   1  chr1_141551758     ZGre    G    A        0      0        2 
   1  chr1_141551758     ZHar    G    A        0      0        2 
   1  chr1_141551758   Sample    G    A        0      0        2 
   1  chr1_141568150     AAsi    G    C        0      0        2 
   1  chr1_141568150     AKia    G    C        0      0        2 
   1  chr1_141568150     AOna    G    C        0      0        2 
   1  chr1_141568150     ASom    G    C        0      0        2 
   1  chr1_141568150     HCab    G    C        1      2        2 
   1  chr1_141568150     HPrz    G    C        1      2        2 
   1  chr1_141568150     ZBoe    G    C        0      0        2 
   1  chr1_141568150     ZGre    G    C        0      0        2 
   1  chr1_141568150     ZHar    G    C        0      0        2 
   1  chr1_141568150   Sample    G    C        0      0        2 
   1  chr1_141571624     AAsi    T    C        0      0        2 
   1  chr1_141571624     AKia    T    C        0      0        2 
   1  chr1_141571624     AOna    T    C        0      0        2 
   1  chr1_141571624     ASom    T    C        0      0        2 
   1  chr1_141571624     HCab    T    C        0      0        2 
   1  chr1_141571624     HPrz    T    C        0      0        2 
   1  chr1_141571624     ZBoe    T    C        0      0        2 
   1  chr1_141571624     ZGre    T    C        0      0        2 
   1  chr1_141571624     ZHar    T    C      0.5      1        2 
   1  chr1_141571624   Sample    T    C        0      0        2 
   1  chr1_141572360     AAsi    G    T        0      0        2 
   1  chr1_141572360     AKia    G    T        0      0        2 
   1  chr1_141572360     AOna    G    T        0      0        2 
   1  chr1_141572360     ASom    G    T        0      0        2 
   1  chr1_141572360     HCab    G    T        0      0        2 
   1  chr1_141572360     HPrz    G    T        0      0        2 
   1  chr1_141572360     ZBoe    G    T        1      2        2 
   1  chr1_141572360     ZGre    G    T        1      2        2 
   1  chr1_141572360     ZHar    G    T        1      2        2 
   1  chr1_141572360   Sample    G    T        0      0        2 
   1  chr1_141573027     AAsi    T    C        0      0        2 
   1  chr1_141573027     AKia    T    C        0      0        2 
   1  chr1_141573027     AOna    T    C        0      0        2 
   1  chr1_141573027     ASom    T    C        0      0        2 
   1  chr1_141573027     HCab    T    C        0      0        2 
   1  chr1_141573027     HPrz    T    C        0      0        2 
   1  chr1_141573027     ZBoe    T    C        0      0        2 
   1  chr1_141573027     ZGre    T    C        0      0        2 
   1  chr1_141573027     ZHar    T    C      0.5      1        2 
   1  chr1_141573027   Sample    T    C        0      0        2 
   1  chr1_141579698     AAsi    C    T        0      0        2 
   1  chr1_141579698     AKia    C    T        0      0        2 
   1  chr1_141579698     AOna    C    T        0      0        2 
   1  chr1_141579698     ASom    C    T        0      0        2 
   1  chr1_141579698     HCab    C    T        1      2        2 
   1  chr1_141579698     HPrz    C    T        1      2        2 
   1  chr1_141579698     ZBoe    C    T        0      0        2 
   1  chr1_141579698     ZGre    C    T        0      0        2 
   1  chr1_141579698     ZHar    C    T        0      0        2 
   1  chr1_141579698   Sample    C    T        0      0        2 
   1  chr1_141581005     AAsi    C    T        0      0        2 
   1  chr1_141581005     AKia    C    T        0      0        2 
   1  chr1_141581005     AOna    C    T        0      0        2 
   1  chr1_141581005     ASom    C    T        0      0        2 
   1  chr1_141581005     HCab    C    T        0      0        2 
   1  chr1_141581005     HPrz    C    T        0      0        2 
   1  chr1_141581005     ZBoe    C    T        1      2        2 
   1  chr1_141581005     ZGre    C    T        0      0        2 
   1  chr1_141581005     ZHar    C    T        0      0        2 
   1  chr1_141581005   Sample    C    T        0      0        2 
   1  chr1_141581136     AAsi    G    T        0      0        2 
   1  chr1_141581136     AKia    G    T        0      0        2 
   1  chr1_141581136     AOna    G    T        0      0        2 
   1  chr1_141581136     ASom    G    T        0      0        2 
   1  chr1_141581136     HCab    G    T        0      0        2 
   1  chr1_141581136     HPrz    G    T        0      0        2 
   1  chr1_141581136     ZBoe    G    T        1      2        2 
   1  chr1_141581136     ZGre    G    T        0      0        2 
   1  chr1_141581136     ZHar    G    T        0      0        2 
   1  chr1_141581136   Sample    G    T        0      0        2 
   1  chr1_141587831     AAsi    C    G        0      0        2 
   1  chr1_141587831     AKia    C    G        0      0        2 
   1  chr1_141587831     AOna    C    G        0      0        2 
   1  chr1_141587831     ASom    C    G        0      0        2 
   1  chr1_141587831     HCab    C    G        0      0        2 
   1  chr1_141587831     HPrz    C    G        0      0        2 
   1  chr1_141587831     ZBoe    C    G        0      0        2 
   1  chr1_141587831     ZGre    C    G      0.5      1        2 
   1  chr1_141587831     ZHar    C    G        0      0        2 
   1  chr1_141587831   Sample    C    G        0      0        2 
   1  chr1_141589608     AAsi    T    A        0      0        2 
   1  chr1_141589608     AKia    T    A        0      0        2 
   1  chr1_141589608     AOna    T    A        0      0        2 
   1  chr1_141589608     ASom    T    A        0      0        2 
   1  chr1_141589608     HCab    T    A        1      2        2 
   1  chr1_141589608     HPrz    T    A        1      2        2 
   1  chr1_141589608     ZBoe    T    A        0      0        2 
   1  chr1_141589608     ZGre    T    A        0      0        2 
   1  chr1_141589608     ZHar    T    A        0      0        2 
   1  chr1_141589608   Sample    T    A        0      0        2 
   1  chr1_141601366     AAsi    A    C        0      0        2 
   1  chr1_141601366     AKia    A    C        0      0        2 
   1  chr1_141601366     AOna    A    C        0      0        2 
   1  chr1_141601366     ASom    A    C        0      0        2 
   1  chr1_141601366     HCab    A    C        0      0        2 
   1  chr1_141601366     HPrz    A    C        0      0        2 
   1  chr1_141601366     ZBoe    A    C        0      0        2 
   1  chr1_141601366     ZGre    A    C        0      0        2 
   1  chr1_141601366     ZHar    A    C        1      2        2 
   1  chr1_141601366   Sample    A    C        0      0        2 
   1  chr1_141601472     AAsi    C    G        0      0        2 
   1  chr1_141601472     AKia    C    G        1      2        2 
   1  chr1_141601472     AOna    C    G        1      2        2 
   1  chr1_141601472     ASom    C    G        0      0        2 
   1  chr1_141601472     HCab    C    G        0      0        2 
   1  chr1_141601472     HPrz    C    G        0      0        2 
   1  chr1_141601472     ZBoe    C    G        0      0        2 
   1  chr1_141601472     ZGre    C    G        0      0        2 
   1  chr1_141601472     ZHar    C    G        0      0        2 
   1  chr1_141601472   Sample    C    G        0      0        2 
   1  chr1_141604951     AAsi    G    A        0      0        2 
   1  chr1_141604951     AKia    G    A        0      0        2 
   1  chr1_141604951     AOna    G    A        0      0        2 
   1  chr1_141604951     ASom    G    A        0      0        2 
   1  chr1_141604951     HCab    G    A        0      0        2 
   1  chr1_141604951     HPrz    G    A        0      0        2 
   1  chr1_141604951     ZBoe    G    A      0.5      1        2 
   1  chr1_141604951     ZGre    G    A        0      0        2 
   1  chr1_141604951     ZHar    G    A        0      0        2 
   1  chr1_141604951   Sample    G    A        0      0        2 
   1  chr1_141606110     AAsi    T    C        1      2        2 
   1  chr1_141606110     AKia    T    C        0      0        2 
   1  chr1_141606110     AOna    T    C        0      0        2 
   1  chr1_141606110     ASom    T    C        1      2        2 
   1  chr1_141606110     HCab    T    C        1      2        2 
   1  chr1_141606110     HPrz    T    C        1      2        2 
   1  chr1_141606110     ZBoe    T    C        0      0        2 
   1  chr1_141606110     ZGre    T    C        0      0        2 
   1  chr1_141606110     ZHar    T    C        0      0        2 
   1  chr1_141606110   Sample    T    C        1      2        2 
   1  chr1_141608178     AAsi    G    A      0.5      1        2 
   1  chr1_141608178     AKia    G    A        0      0        2 
   1  chr1_141608178     AOna    G    A        0      0        2 
   1  chr1_141608178     ASom    G    A        0      0        2 
   1  chr1_141608178     HCab    G    A        0      0        2 
   1  chr1_141608178     HPrz    G    A        0      0        2 
   1  chr1_141608178     ZBoe    G    A        0      0        2 
   1  chr1_141608178     ZGre    G    A        0      0        2 
   1  chr1_141608178     ZHar    G    A        0      0        2 
   1  chr1_141608178   Sample    G    A        1      2        2 
   1  chr1_141611449     AAsi    A    G        0      0        2 
   1  chr1_141611449     AKia    A    G        0      0        2 
   1  chr1_141611449     AOna    A    G        0      0        2 
   1  chr1_141611449     ASom    A    G        0      0        2 
   1  chr1_141611449     HCab    A    G        1      2        2 
   1  chr1_141611449     HPrz    A    G        1      2        2 
   1  chr1_141611449     ZBoe    A    G        0      0        2 
   1  chr1_141611449     ZGre    A    G        0      0        2 
   1  chr1_141611449     ZHar    A    G        0      0        2 
   1  chr1_141611449   Sample    A    G        0      0        2 
   1  chr1_141627141     AAsi    G    A        0      0        2 
   1  chr1_141627141     AKia    G    A        0      0        2 
   1  chr1_141627141     AOna    G    A        0      0        2 
   1  chr1_141627141     ASom    G    A        0      0        2 
   1  chr1_141627141     HCab    G    A        1      2        2 
   1  chr1_141627141     HPrz    G    A        1      2        2 
   1  chr1_141627141     ZBoe    G    A        0      0        2 
   1  chr1_141627141     ZGre    G    A        0      0        2 
   1  chr1_141627141     ZHar    G    A        0      0        2 
   1  chr1_141627141   Sample    G    A        0      0        2 
   1  chr1_141629611     AAsi    C    T        0      0        2 
   1  chr1_141629611     AKia    C    T        1      2        2 
   1  chr1_141629611     AOna    C    T        1      2        2 
   1  chr1_141629611     ASom    C    T        0      0        2 
   1  chr1_141629611     HCab    C    T        0      0        2 
   1  chr1_141629611     HPrz    C    T        0      0        2 
   1  chr1_141629611     ZBoe    C    T        0      0        2 
   1  chr1_141629611     ZGre    C    T        0      0        2 
   1  chr1_141629611     ZHar    C    T        0      0        2 
   1  chr1_141629611   Sample    C    T        0      0        2 
   1  chr1_141647146     AAsi    A    G        1      2        2 
   1  chr1_141647146     AKia    A    G        1      2        2 
   1  chr1_141647146     AOna    A    G        1      2        2 
   1  chr1_141647146     ASom    A    G        1      2        2 
   1  chr1_141647146     HCab    A    G        0      0        2 
   1  chr1_141647146     HPrz    A    G        0      0        2 
   1  chr1_141647146     ZBoe    A    G        0      0        2 
   1  chr1_141647146     ZGre    A    G        0      0        2 
   1  chr1_141647146     ZHar    A    G        0      0        2 
   1  chr1_141647146   Sample    A    G        1      2        2 
   1  chr1_141650551     AAsi    A    G        0      0        2 
   1  chr1_141650551     AKia    A    G        0      0        2 
   1  chr1_141650551     AOna    A    G        0      0        2 
   1  chr1_141650551     ASom    A    G        1      2        2 
   1  chr1_141650551     HCab    A    G        0      0        2 
   1  chr1_141650551     HPrz    A    G        0      0        2 
   1  chr1_141650551     ZBoe    A    G        0      0        2 
   1  chr1_141650551     ZGre    A    G        0      0        2 
   1  chr1_141650551     ZHar    A    G        0      0        2 
   1  chr1_141650551   Sample    A    G        0      0        2 
   1  chr1_141650900     AAsi    C    T        0      0        2 
   1  chr1_141650900     AKia    C    T        0      0        2 
   1  chr1_141650900     AOna    C    T        0      0        2 
   1  chr1_141650900     ASom    C    T        0      0        2 
   1  chr1_141650900     HCab    C    T        0      0        2 
   1  chr1_141650900     HPrz    C    T        0      0        2 
   1  chr1_141650900     ZBoe    C    T        0      0        2 
   1  chr1_141650900     ZGre    C    T        1      2        2 
   1  chr1_141650900     ZHar    C    T        0      0        2 
   1  chr1_141650900   Sample    C    T        0      0        2 
   1  chr1_141662141     AAsi    G    A        0      0        2 
   1  chr1_141662141     AKia    G    A        0      0        2 
   1  chr1_141662141     AOna    G    A        0      0        2 
   1  chr1_141662141     ASom    G    A        0      0        2 
   1  chr1_141662141     HCab    G    A        0      0        2 
   1  chr1_141662141     HPrz    G    A        0      0        2 
   1  chr1_141662141     ZBoe    G    A        0      0        2 
   1  chr1_141662141     ZGre    G    A      0.5      1        2 
   1  chr1_141662141     ZHar    G    A        0      0        2 
   1  chr1_141662141   Sample    G    A        0      0        2 
   1  chr1_141666033     AAsi    A    G        0      0        2 
   1  chr1_141666033     AKia    A    G        0      0        2 
   1  chr1_141666033     AOna    A    G        0      0        2 
   1  chr1_141666033     ASom    A    G        0      0        2 
   1  chr1_141666033     HCab    A    G        0      0        2 
   1  chr1_141666033     HPrz    A    G        0      0        2 
   1  chr1_141666033     ZBoe    A    G        0      0        2 
   1  chr1_141666033     ZGre    A    G        0      0        2 
   1  chr1_141666033     ZHar    A    G        1      2        2 
   1  chr1_141666033   Sample    A    G        0      0        2 
   1  chr1_141666212     AAsi    C    T        0      0        2 
   1  chr1_141666212     AKia    C    T        0      0        2 
   1  chr1_141666212     AOna    C    T        0      0        2 
   1  chr1_141666212     ASom    C    T        0      0        2 
   1  chr1_141666212     HCab    C    T        0      0        2 
   1  chr1_141666212     HPrz    C    T        0      0        2 
   1  chr1_141666212     ZBoe    C    T        0      0        2 
   1  chr1_141666212     ZGre    C    T      0.5      1        2 
   1  chr1_141666212     ZHar    C    T        0      0        2 
   1  chr1_141666212   Sample    C    T        0      0        2 
   1  chr1_141669601     AAsi    G    T        0      0        2 
   1  chr1_141669601     AKia    G    T        0      0        2 
   1  chr1_141669601     AOna    G    T        0      0        2 
   1  chr1_141669601     ASom    G    T        0      0        2 
   1  chr1_141669601     HCab    G    T        0      0        2 
   1  chr1_141669601     HPrz    G    T        0      0        2 
   1  chr1_141669601     ZBoe    G    T        0      0        2 
   1  chr1_141669601     ZGre    G    T        0      0        2 
   1  chr1_141669601     ZHar    G    T      0.5      1        2 
   1  chr1_141669601   Sample    G    T        0      0        2 
   1  chr1_141672604     AAsi    T    C        1      2        2 
   1  chr1_141672604     AKia    T    C        0      0        2 
   1  chr1_141672604     AOna    T    C        0      0        2 
   1  chr1_141672604     ASom    T    C        1      2        2 
   1  chr1_141672604     HCab    T    C        0      0        2 
   1  chr1_141672604     HPrz    T    C        0      0        2 
   1  chr1_141672604     ZBoe    T    C        0      0        2 
   1  chr1_141672604     ZGre    T    C        0      0        2 
   1  chr1_141672604     ZHar    T    C        0      0        2 
   1  chr1_141672604   Sample    T    C        1      2        2 
   1  chr1_141673788     AAsi    C    T        0      0        2 
   1  chr1_141673788     AKia    C    T        0      0        2 
   1  chr1_141673788     AOna    C    T        0      0        2 
   1  chr1_141673788     ASom    C    T        0      0        2 
   1  chr1_141673788     HCab    C    T        0      0        2 
   1  chr1_141673788     HPrz    C    T        0      0        2 
   1  chr1_141673788     ZBoe    C    T      0.5      1        2 
   1  chr1_141673788     ZGre    C    T        0      0        2 
   1  chr1_141673788     ZHar    C    T        0      0        2 
   1  chr1_141673788   Sample    C    T        0      0        2 
   1  chr1_141676963     AAsi    T    C        0      0        2 
   1  chr1_141676963     AKia    T    C        0      0        2 
   1  chr1_141676963     AOna    T    C        0      0        2 
   1  chr1_141676963     ASom    T    C        0      0        2 
   1  chr1_141676963     HCab    T    C        1      2        2 
   1  chr1_141676963     HPrz    T    C        1      2        2 
   1  chr1_141676963     ZBoe    T    C        0      0        2 
   1  chr1_141676963     ZGre    T    C        0      0        2 
   1  chr1_141676963     ZHar    T    C        0      0        2 
   1  chr1_141676963   Sample    T    C        0      0        2 
   1  chr1_141678279     AAsi    A    G        0      0        2 
   1  chr1_141678279     AKia    A    G        0      0        2 
   1  chr1_141678279     AOna    A    G        0      0        2 
   1  chr1_141678279     ASom    A    G        0      0        2 
   1  chr1_141678279     HCab    A    G        0      0        2 
   1  chr1_141678279     HPrz    A    G        0      0        2 
   1  chr1_141678279     ZBoe    A    G      0.5      1        2 
   1  chr1_141678279     ZGre    A    G        0      0        2 
   1  chr1_141678279     ZHar    A    G        0      0        2 
   1  chr1_141678279   Sample    A    G        0      0        2 
   1  chr1_141678362     AAsi    C    T        0      0        2 
   1  chr1_141678362     AKia    C    T        0      0        2 
   1  chr1_141678362     AOna    C    T        1      2        2 
   1  chr1_141678362     ASom    C    T        0      0        2 
   1  chr1_141678362     HCab    C    T        0      0        2 
   1  chr1_141678362     HPrz    C    T        0      0        2 
   1  chr1_141678362     ZBoe    C    T        0      0        2 
   1  chr1_141678362     ZGre    C    T        0      0        2 
   1  chr1_141678362     ZHar    C    T        0      0        2 
   1  chr1_141678362   Sample    C    T        0      0        2 
   1  chr1_141686436     AAsi    C    G        0      0        2 
   1  chr1_141686436     AKia    C    G        0      0        2 
   1  chr1_141686436     AOna    C    G        0      0        2 
   1  chr1_141686436     ASom    C    G        0      0        2 
   1  chr1_141686436     HCab    C    G      0.5      1        2 
   1  chr1_141686436     HPrz    C    G        0      0        2 
   1  chr1_141686436     ZBoe    C    G        0      0        2 
   1  chr1_141686436     ZGre    C    G        0      0        2 
   1  chr1_141686436     ZHar    C    G        0      0        2 
   1  chr1_141686436   Sample    C    G        0      0        2 
   1  chr1_141689952     AAsi    G    A        0      0        2 
   1  chr1_141689952     AKia    G    A        0      0        2 
   1  chr1_141689952     AOna    G    A        0      0        2 
   1  chr1_141689952     ASom    G    A        0      0        2 
   1  chr1_141689952     HCab    G    A        1      2        2 
   1  chr1_141689952     HPrz    G    A        1      2        2 
   1  chr1_141689952     ZBoe    G    A        0      0        2 
   1  chr1_141689952     ZGre    G    A        0      0        2 
   1  chr1_141689952     ZHar    G    A        0      0        2 
   1  chr1_141689952   Sample    G    A        0      0        2 
   1  chr1_141689977     AAsi    G    A        0      0        2 
   1  chr1_141689977     AKia    G    A        0      0        2 
   1  chr1_141689977     AOna    G    A        0      0        2 
   1  chr1_141689977     ASom    G    A        0      0        2 
   1  chr1_141689977     HCab    G    A        0      0        2 
   1  chr1_141689977     HPrz    G    A        0      0        2 
   1  chr1_141689977     ZBoe    G    A        0      0        2 
   1  chr1_141689977     ZGre    G    A      0.5      1        2 
   1  chr1_141689977     ZHar    G    A        0      0        2 
   1  chr1_141689977   Sample    G    A        0      0        2 
   1  chr1_141697641     AAsi    T    C        0      0        2 
   1  chr1_141697641     AKia    T    C        0      0        2 
   1  chr1_141697641     AOna    T    C        0      0        2 
   1  chr1_141697641     ASom    T    C        0      0        2 
   1  chr1_141697641     HCab    T    C        0      0        2 
   1  chr1_141697641     HPrz    T    C      0.5      1        2 
   1  chr1_141697641     ZBoe    T    C        0      0        2 
   1  chr1_141697641     ZGre    T    C        1      2        2 
   1  chr1_141697641     ZHar    T    C        0      0        2 
   1  chr1_141697641   Sample    T    C        0      0        2 
   1  chr1_141699999     AAsi    G    A        0      0        2 
   1  chr1_141699999     AKia    G    A        0      0        2 
   1  chr1_141699999     AOna    G    A      0.5      1        2 
   1  chr1_141699999     ASom    G    A        0      0        2 
   1  chr1_141699999     HCab    G    A        0      0        2 
   1  chr1_141699999     HPrz    G    A        0      0        2 
   1  chr1_141699999     ZBoe    G    A        0      0        2 
   1  chr1_141699999     ZGre    G    A        0      0        2 
   1  chr1_141699999     ZHar    G    A        0      0        2 
   1  chr1_141699999   Sample    G    A        0      0        2 
   1  chr1_141700729     AAsi    T    C        0      0        2 
   1  chr1_141700729     AKia    T    C        0      0        2 
   1  chr1_141700729     AOna    T    C        0      0        2 
   1  chr1_141700729     ASom    T    C        0      0        2 
   1  chr1_141700729     HCab    T    C        1      2        2 
   1  chr1_141700729     HPrz    T    C        1      2        2 
   1  chr1_141700729     ZBoe    T    C        0      0        2 
   1  chr1_141700729     ZGre    T    C        0      0        2 
   1  chr1_141700729     ZHar    T    C        0      0        2 
   1  chr1_141700729   Sample    T    C        0      0        2 
   1  chr1_141707596     AAsi    A    T        0      0        2 
   1  chr1_141707596     AKia    A    T        0      0        2 
   1  chr1_141707596     AOna    A    T        0      0        2 
   1  chr1_141707596     ASom    A    T        0      0        2 
   1  chr1_141707596     HCab    A    T        0      0        2 
   1  chr1_141707596     HPrz    A    T        0      0        2 
   1  chr1_141707596     ZBoe    A    T        0      0        2 
   1  chr1_141707596     ZGre    A    T      0.5      1        2 
   1  chr1_141707596     ZHar    A    T        0      0        2 
   1  chr1_141707596   Sample    A    T        0      0        2 
   1  chr1_141713214     AAsi    G    A        0      0        2 
   1  chr1_141713214     AKia    G    A        0      0        2 
   1  chr1_141713214     AOna    G    A        0      0        2 
   1  chr1_141713214     ASom    G    A        0      0        2 
   1  chr1_141713214     HCab    G    A        1      2        2 
   1  chr1_141713214     HPrz    G    A        1      2        2 
   1  chr1_141713214     ZBoe    G    A        0      0        2 
   1  chr1_141713214     ZGre    G    A        0      0        2 
   1  chr1_141713214     ZHar    G    A        0      0        2 
   1  chr1_141713214   Sample    G    A        0      0        2 
   1  chr1_141721688     AAsi    T    G        0      0        2 
   1  chr1_141721688     AKia    T    G        1      2        2 
   1  chr1_141721688     AOna    T    G        0      0        2 
   1  chr1_141721688     ASom    T    G        0      0        2 
   1  chr1_141721688     HCab    T    G        0      0        2 
   1  chr1_141721688     HPrz    T    G        0      0        2 
   1  chr1_141721688     ZBoe    T    G        0      0        2 
   1  chr1_141721688     ZGre    T    G        0      0        2 
   1  chr1_141721688     ZHar    T    G        0      0        2 
   1  chr1_141721688   Sample    T    G        0      0        2 
   1  chr1_141721848     AAsi    A    G        0      0        2 
   1  chr1_141721848     AKia    A    G        0      0        2 
   1  chr1_141721848     AOna    A    G        0      0        2 
   1  chr1_141721848     ASom    A    G        0      0        2 
   1  chr1_141721848     HCab    A    G        0      0        2 
   1  chr1_141721848     HPrz    A    G        0      0        2 
   1  chr1_141721848     ZBoe    A    G        0      0        2 
   1  chr1_141721848     ZGre    A    G      0.5      1        2 
   1  chr1_141721848     ZHar    A    G        0      0        2 
   1  chr1_141721848   Sample    A    G        0      0        2 
   1  chr1_141724963     AAsi    G    A        0      0        2 
   1  chr1_141724963     AKia    G    A        0      0        2 
   1  chr1_141724963     AOna    G    A        0      0        2 
   1  chr1_141724963     ASom    G    A        0      0        2 
   1  chr1_141724963     HCab    G    A        1      2        2 
   1  chr1_141724963     HPrz    G    A        1      2        2 
   1  chr1_141724963     ZBoe    G    A        0      0        2 
   1  chr1_141724963     ZGre    G    A        0      0        2 
   1  chr1_141724963     ZHar    G    A        0      0        2 
   1  chr1_141724963   Sample    G    A        0      0        2 
   1  chr1_141725704     AAsi    C    A        0      0        2 
   1  chr1_141725704     AKia    C    A        0      0        2 
   1  chr1_141725704     AOna    C    A        0      0        2 
   1  chr1_141725704     ASom    C    A        0      0        2 
   1  chr1_141725704     HCab    C    A        0      0        2 
   1  chr1_141725704     HPrz    C    A        0      0        2 
   1  chr1_141725704     ZBoe    C    A        0      0        2 
   1  chr1_141725704     ZGre    C    A        0      0        2 
   1  chr1_141725704     ZHar    C    A      0.5      1        2 
   1  chr1_141725704   Sample    C    A        0      0        2 
   1  chr1_141736723     AAsi    C    G        0      0        2 
   1  chr1_141736723     AKia    C    G        0      0        2 
   1  chr1_141736723     AOna    C    G        0      0        2 
   1  chr1_141736723     ASom    C    G        1      2        2 
   1  chr1_141736723     HCab    C    G        0      0        2 
   1  chr1_141736723     HPrz    C    G        0      0        2 
   1  chr1_141736723     ZBoe    C    G        0      0        2 
   1  chr1_141736723     ZGre    C    G        0      0        2 
   1  chr1_141736723     ZHar    C    G        0      0        2 
   1  chr1_141736723   Sample    C    G        0      0        2 
   1  chr1_141737339     AAsi    T    A        0      0        2 
   1  chr1_141737339     AKia    T    A        0      0        2 
   1  chr1_141737339     AOna    T    A        0      0        2 
   1  chr1_141737339     ASom    T    A        0      0        2 
   1  chr1_141737339     HCab    T    A        0      0        2 
   1  chr1_141737339     HPrz    T    A        0      0        2 
   1  chr1_141737339     ZBoe    T    A        0      0        2 
   1  chr1_141737339     ZGre    T    A        0      0        2 
   1  chr1_141737339     ZHar    T    A      0.5      1        2 
   1  chr1_141737339   Sample    T    A        0      0        2 
   1  chr1_141747680     AAsi    C    G        0      0        2 
   1  chr1_141747680     AKia    C    G        0      0        2 
   1  chr1_141747680     AOna    C    G        0      0        2 
   1  chr1_141747680     ASom    C    G        0      0        2 
   1  chr1_141747680     HCab    C    G        0      0        2 
   1  chr1_141747680     HPrz    C    G        0      0        2 
   1  chr1_141747680     ZBoe    C    G      0.5      1        2 
   1  chr1_141747680     ZGre    C    G        0      0        2 
   1  chr1_141747680     ZHar    C    G        0      0        2 
   1  chr1_141747680   Sample    C    G        0      0        2 
   1  chr1_141749127     AAsi    C    T        0      0        2 
   1  chr1_141749127     AKia    C    T        0      0        2 
   1  chr1_141749127     AOna    C    T        0      0        2 
   1  chr1_141749127     ASom    C    T        0      0        2 
   1  chr1_141749127     HCab    C    T      0.5      1        2 
   1  chr1_141749127     HPrz    C    T        0      0        2 
   1  chr1_141749127     ZBoe    C    T        0      0        2 
   1  chr1_141749127     ZGre    C    T        0      0        2 
   1  chr1_141749127     ZHar    C    T        0      0        2 
   1  chr1_141749127   Sample    C    T        0      0        2 
   1  chr1_141749614     AAsi    A    G        0      0        2 
   1  chr1_141749614     AKia    A    G        0      0        2 
   1  chr1_141749614     AOna    A    G        0      0        2 
   1  chr1_141749614     ASom    A    G        0      0        2 
   1  chr1_141749614     HCab    A    G        1      2        2 
   1  chr1_141749614     HPrz    A    G        1      2        2 
   1  chr1_141749614     ZBoe    A    G        0      0        2 
   1  chr1_141749614     ZGre    A    G        0      0        2 
   1  chr1_141749614     ZHar    A    G        0      0        2 
   1  chr1_141749614   Sample    A    G        0      0        2 
   1  chr1_141754402     AAsi    A    C        0      0        2 
   1  chr1_141754402     AKia    A    C        0      0        2 
   1  chr1_141754402     AOna    A    C        0      0        2 
   1  chr1_141754402     ASom    A    C        0      0        2 
   1  chr1_141754402     HCab    A    C        0      0        2 
   1  chr1_141754402     HPrz    A    C        0      0        2 
   1  chr1_141754402     ZBoe    A    C        1      2        2 
   1  chr1_141754402     ZGre    A    C        1      2        2 
   1  chr1_141754402     ZHar    A    C        1      2        2 
   1  chr1_141754402   Sample    A    C        0      0        2 
   1  chr1_141765015     AAsi    T    C        0      0        2 
   1  chr1_141765015     AKia    T    C        0      0        2 
   1  chr1_141765015     AOna    T    C        0      0        2 
   1  chr1_141765015     ASom    T    C        0      0        2 
   1  chr1_141765015     HCab    T    C        0      0        2 
   1  chr1_141765015     HPrz    T    C        0      0        2 
   1  chr1_141765015     ZBoe    T    C        0      0        2 
   1  chr1_141765015     ZGre    T    C        0      0        2 
   1  chr1_141765015     ZHar    T    C        1      2        2 
   1  chr1_141765015   Sample    T    C        0      0        2 
   1  chr1_141766257     AAsi    T    C        0      0        2 
   1  chr1_141766257     AKia    T    C        0      0        2 
   1  chr1_141766257     AOna    T    C        0      0        2 
   1  chr1_141766257     ASom    T    C        0      0        2 
   1  chr1_141766257     HCab    T    C        0      0        2 
   1  chr1_141766257     HPrz    T    C        0      0        2 
   1  chr1_141766257     ZBoe    T    C        0      0        2 
   1  chr1_141766257     ZGre    T    C        1      2        2 
   1  chr1_141766257     ZHar    T    C        0      0        2 
   1  chr1_141766257   Sample    T    C        0      0        2 
   1  chr1_141772143     AAsi    C    G        0      0        2 
   1  chr1_141772143     AKia    C    G        0      0        2 
   1  chr1_141772143     AOna    C    G        1      2        2 
   1  chr1_141772143     ASom    C    G        0      0        2 
   1  chr1_141772143     HCab    C    G        0      0        2 
   1  chr1_141772143     HPrz    C    G        0      0        2 
   1  chr1_141772143     ZBoe    C    G        0      0        2 
   1  chr1_141772143     ZGre    C    G        0      0        2 
   1  chr1_141772143     ZHar    C    G        0      0        2 
   1  chr1_141772143   Sample    C    G        0      0        2 
   1  chr1_141776907     AAsi    C    G        0      0        2 
   1  chr1_141776907     AKia    C    G        0      0        2 
   1  chr1_141776907     AOna    C    G        0      0        2 
   1  chr1_141776907     ASom    C    G        0      0        2 
   1  chr1_141776907     HCab    C    G        1      2        2 
   1  chr1_141776907     HPrz    C    G        1      2        2 
   1  chr1_141776907     ZBoe    C    G        0      0        2 
   1  chr1_141776907     ZGre    C    G        0      0        2 
   1  chr1_141776907     ZHar    C    G        0      0        2 
   1  chr1_141776907   Sample    C    G        0      0        2 
   1  chr1_141777908     AAsi    C    A        0      0        2 
   1  chr1_141777908     AKia    C    A        0      0        2 
   1  chr1_141777908     AOna    C    A        0      0        2 
   1  chr1_141777908     ASom    C    A        0      0        2 
   1  chr1_141777908     HCab    C    A        0      0        2 
   1  chr1_141777908     HPrz    C    A        0      0        2 
   1  chr1_141777908     ZBoe    C    A        0      0        2 
   1  chr1_141777908     ZGre    C    A        0      0        2 
   1  chr1_141777908     ZHar    C    A        1      2        2 
   1  chr1_141777908   Sample    C    A        0      0        2 
   1  chr1_141777958     AAsi    C    T        0      0        2 
   1  chr1_141777958     AKia    C    T        0      0        2 
   1  chr1_141777958     AOna    C    T        0      0        2 
   1  chr1_141777958     ASom    C    T        0      0        2 
   1  chr1_141777958     HCab    C    T        0      0        2 
   1  chr1_141777958     HPrz    C    T        0      0        2 
   1  chr1_141777958     ZBoe    C    T        0      0        2 
   1  chr1_141777958     ZGre    C    T        1      2        2 
   1  chr1_141777958     ZHar    C    T        0      0        2 
   1  chr1_141777958   Sample    C    T        0      0        2 
   1  chr1_141788019     AAsi    C    T        0      0        2 
   1  chr1_141788019     AKia    C    T        0      0        2 
   1  chr1_141788019     AOna    C    T        0      0        2 
   1  chr1_141788019     ASom    C    T        0      0        2 
   1  chr1_141788019     HCab    C    T        1      2        2 
   1  chr1_141788019     HPrz    C    T        1      2        2 
   1  chr1_141788019     ZBoe    C    T        0      0        2 
   1  chr1_141788019     ZGre    C    T        0      0        2 
   1  chr1_141788019     ZHar    C    T        0      0        2 
   1  chr1_141788019   Sample    C    T        0      0        2 
   1  chr1_141791712     AAsi    A    G        0      0        2 
   1  chr1_141791712     AKia    A    G        0      0        2 
   1  chr1_141791712     AOna    A    G        0      0        2 
   1  chr1_141791712     ASom    A    G        0      0        2 
   1  chr1_141791712     HCab    A    G        1      2        2 
   1  chr1_141791712     HPrz    A    G        1      2        2 
   1  chr1_141791712     ZBoe    A    G        0      0        2 
   1  chr1_141791712     ZGre    A    G        0      0        2 
   1  chr1_141791712     ZHar    A    G        0      0        2 
   1  chr1_141791712   Sample    A    G        0      0        2 
   1  chr1_141792383     AAsi    A    C        0      0        2 
   1  chr1_141792383     AKia    A    C        0      0        2 
   1  chr1_141792383     AOna    A    C        1      2        2 
   1  chr1_141792383     ASom    A    C        0      0        2 
   1  chr1_141792383     HCab    A    C        0      0        2 
   1  chr1_141792383     HPrz    A    C        0      0        2 
   1  chr1_141792383     ZBoe    A    C        0      0        2 
   1  chr1_141792383     ZGre    A    C        0      0        2 
   1  chr1_141792383     ZHar    A    C        0      0        2 
   1  chr1_141792383   Sample    A    C        0      0        2 
   1  chr1_141795486     AAsi    A    G        1      2        2 
   1  chr1_141795486     AKia    A    G        0      0        2 
   1  chr1_141795486     AOna    A    G        0      0        2 
   1  chr1_141795486     ASom    A    G        1      2        2 
   1  chr1_141795486     HCab    A    G        0      0        2 
   1  chr1_141795486     HPrz    A    G        0      0        2 
   1  chr1_141795486     ZBoe    A    G        0      0        2 
   1  chr1_141795486     ZGre    A    G        0      0        2 
   1  chr1_141795486     ZHar    A    G        0      0        2 
   1  chr1_141795486   Sample    A    G        0      0        2 
   1  chr1_141797955     AAsi    A    T        0      0        2 
   1  chr1_141797955     AKia    A    T      0.5      1        2 
   1  chr1_141797955     AOna    A    T        0      0        2 
   1  chr1_141797955     ASom    A    T        0      0        2 
   1  chr1_141797955     HCab    A    T        0      0        2 
   1  chr1_141797955     HPrz    A    T        0      0        2 
   1  chr1_141797955     ZBoe    A    T        1      2        2 
   1  chr1_141797955     ZGre    A    T        1      2        2 
   1  chr1_141797955     ZHar    A    T        1      2        2 
   1  chr1_141797955   Sample    A    T        0      0        2 
   1  chr1_141803145     AAsi    G    A        1      2        2 
   1  chr1_141803145     AKia    G    A        0      0        2 
   1  chr1_141803145     AOna    G    A        0      0        2 
   1  chr1_141803145     ASom    G    A        1      2        2 
   1  chr1_141803145     HCab    G    A        0      0        2 
   1  chr1_141803145     HPrz    G    A        0      0        2 
   1  chr1_141803145     ZBoe    G    A        0      0        2 
   1  chr1_141803145     ZGre    G    A        0      0        2 
   1  chr1_141803145     ZHar    G    A        0      0        2 
   1  chr1_141803145   Sample    G    A        1      2        2 
   1  chr1_141806312     AAsi    T    C        0      0        2 
   1  chr1_141806312     AKia    T    C      0.5      1        2 
   1  chr1_141806312     AOna    T    C        0      0        2 
   1  chr1_141806312     ASom    T    C        0      0        2 
   1  chr1_141806312     HCab    T    C        0      0        2 
   1  chr1_141806312     HPrz    T    C        0      0        2 
   1  chr1_141806312     ZBoe    T    C        0      0        2 
   1  chr1_141806312     ZGre    T    C        0      0        2 
   1  chr1_141806312     ZHar    T    C        0      0        2 
   1  chr1_141806312   Sample    T    C        0      0        2 
   1  chr1_141811306     AAsi    C    G        0      0        2 
   1  chr1_141811306     AKia    C    G      0.5      1        2 
   1  chr1_141811306     AOna    C    G        0      0        2 
   1  chr1_141811306     ASom    C    G        0      0        2 
   1  chr1_141811306     HCab    C    G        0      0        2 
   1  chr1_141811306     HPrz    C    G        0      0        2 
   1  chr1_141811306     ZBoe    C    G        0      0        2 
   1  chr1_141811306     ZGre    C    G        0      0        2 
   1  chr1_141811306     ZHar    C    G        0      0        2 
   1  chr1_141811306   Sample    C    G        0      0        2 
   1  chr1_141811383     AAsi    G    A        0      0        2 
   1  chr1_141811383     AKia    G    A        0      0        2 
   1  chr1_141811383     AOna    G    A        0      0        2 
   1  chr1_141811383     ASom    G    A        0      0        2 
   1  chr1_141811383     HCab    G    A        0      0        2 
   1  chr1_141811383     HPrz    G    A        0      0        2 
   1  chr1_141811383     ZBoe    G    A      0.5      1        2 
   1  chr1_141811383     ZGre    G    A        0      0        2 
   1  chr1_141811383     ZHar    G    A        0      0        2 
   1  chr1_141811383   Sample    G    A        0      0        2 
   1  chr1_141812330     AAsi    G    T        0      0        2 
   1  chr1_141812330     AKia    G    T        0      0        2 
   1  chr1_141812330     AOna    G    T        0      0        2 
   1  chr1_141812330     ASom    G    T        0      0        2 
   1  chr1_141812330     HCab    G    T        0      0        2 
   1  chr1_141812330     HPrz    G    T        0      0        2 
   1  chr1_141812330     ZBoe    G    T        0      0        2 
   1  chr1_141812330     ZGre    G    T      0.5      1        2 
   1  chr1_141812330     ZHar    G    T        0      0        2 
   1  chr1_141812330   Sample    G    T        0      0        2 
   1  chr1_141815314     AAsi    A    G        0      0        2 
   1  chr1_141815314     AKia    A    G        0      0        2 
   1  chr1_141815314     AOna    A    G        0      0        2 
   1  chr1_141815314     ASom    A    G        0      0        2 
   1  chr1_141815314     HCab    A    G        0      0        2 
   1  chr1_141815314     HPrz    A    G        0      0        2 
   1  chr1_141815314     ZBoe    A    G        0      0        2 
   1  chr1_141815314     ZGre    A    G      0.5      1        2 
   1  chr1_141815314     ZHar    A    G        0      0        2 
   1  chr1_141815314   Sample    A    G        0      0        2 
   1  chr1_141816431     AAsi    A    G        0      0        2 
   1  chr1_141816431     AKia    A    G        0      0        2 
   1  chr1_141816431     AOna    A    G        0      0        2 
   1  chr1_141816431     ASom    A    G        0      0        2 
   1  chr1_141816431     HCab    A    G        0      0        2 
   1  chr1_141816431     HPrz    A    G        0      0        2 
   1  chr1_141816431     ZBoe    A    G        0      0        2 
   1  chr1_141816431     ZGre    A    G        0      0        2 
   1  chr1_141816431     ZHar    A    G      0.5      1        2 
   1  chr1_141816431   Sample    A    G        0      0        2 
   1  chr1_141817273     AAsi    A    T        0      0        2 
   1  chr1_141817273     AKia    A    T      0.5      1        2 
   1  chr1_141817273     AOna    A    T      0.5      1        2 
   1  chr1_141817273     ASom    A    T        0      0        2 
   1  chr1_141817273     HCab    A    T        0      0        2 
   1  chr1_141817273     HPrz    A    T        0      0        2 
   1  chr1_141817273     ZBoe    A    T        0      0        2 
   1  chr1_141817273     ZGre    A    T        0      0        2 
   1  chr1_141817273     ZHar    A    T        0      0        2 
   1  chr1_141817273   Sample    A    T        0      0        2 
   1  chr1_141825441     AAsi    T    C        0      0        2 
   1  chr1_141825441     AKia    T    C      0.5      1        2 
   1  chr1_141825441     AOna    T    C        0      0        2 
   1  chr1_141825441     ASom    T    C        0      0        2 
   1  chr1_141825441     HCab    T    C        0      0        2 
   1  chr1_141825441     HPrz    T    C        0      0        2 
   1  chr1_141825441     ZBoe    T    C        0      0        2 
   1  chr1_141825441     ZGre    T    C        0      0        2 
   1  chr1_141825441     ZHar    T    C        0      0        2 
   1  chr1_141825441   Sample    T    C        0      0        2 
   1  chr1_141832845     AAsi    T    C        1      2        2 
   1  chr1_141832845     AKia    T    C        0      0        2 
   1  chr1_141832845     AOna    T    C        0      0        2 
   1  chr1_141832845     ASom    T    C        0      0        2 
   1  chr1_141832845     HCab    T    C        0      0        2 
   1  chr1_141832845     HPrz    T    C        0      0        2 
   1  chr1_141832845     ZBoe    T    C        0      0        2 
   1  chr1_141832845     ZGre    T    C        0      0        2 
   1  chr1_141832845     ZHar    T    C        0      0        2 
   1  chr1_141832845   Sample    T    C        0      0        2 
   1  chr1_141833004     AAsi    C    T        0      0        2 
   1  chr1_141833004     AKia    C    T        0      0        2 
   1  chr1_141833004     AOna    C    T        0      0        2 
   1  chr1_141833004     ASom    C    T        0      0        2 
   1  chr1_141833004     HCab    C    T        0      0        2 
   1  chr1_141833004     HPrz    C    T        0      0        2 
   1  chr1_141833004     ZBoe    C    T        1      2        2 
   1  chr1_141833004     ZGre    C    T        0      0        2 
   1  chr1_141833004     ZHar    C    T        0      0        2 
   1  chr1_141833004   Sample    C    T        0      0        2 
   1  chr1_141833679     AAsi    C    T        0      0        2 
   1  chr1_141833679     AKia    C    T        0      0        2 
   1  chr1_141833679     AOna    C    T        0      0        2 
   1  chr1_141833679     ASom    C    T        0      0        2 
   1  chr1_141833679     HCab    C    T        1      2        2 
   1  chr1_141833679     HPrz    C    T        1      2        2 
   1  chr1_141833679     ZBoe    C    T        0      0        2 
   1  chr1_141833679     ZGre    C    T        0      0        2 
   1  chr1_141833679     ZHar    C    T        0      0        2 
   1  chr1_141833679   Sample    C    T        0      0        2 
   1  chr1_141834333     AAsi    A    T        0      0        2 
   1  chr1_141834333     AKia    A    T        0      0        2 
   1  chr1_141834333     AOna    A    T        0      0        2 
   1  chr1_141834333     ASom    A    T        0      0        2 
   1  chr1_141834333     HCab    A    T        1      2        2 
   1  chr1_141834333     HPrz    A    T      0.5      1        2 
   1  chr1_141834333     ZBoe    A    T        0      0        2 
   1  chr1_141834333     ZGre    A    T        0      0        2 
   1  chr1_141834333     ZHar    A    T        0      0        2 
   1  chr1_141834333   Sample    A    T        0      0        2 
   1  chr1_141835093     AAsi    C    A        0      0        2 
   1  chr1_141835093     AKia    C    A      0.5      1        2 
   1  chr1_141835093     AOna    C    A        1      2        2 
   1  chr1_141835093     ASom    C    A        0      0        2 
   1  chr1_141835093     HCab    C    A        0      0        2 
   1  chr1_141835093     HPrz    C    A        0      0        2 
   1  chr1_141835093     ZBoe    C    A        0      0        2 
   1  chr1_141835093     ZGre    C    A        0      0        2 
   1  chr1_141835093     ZHar    C    A        0      0        2 
   1  chr1_141835093   Sample    C    A        0      0        2 
   1  chr1_141844344     AAsi    G    A        0      0        2 
   1  chr1_141844344     AKia    G    A        0      0        2 
   1  chr1_141844344     AOna    G    A        0      0        2 
   1  chr1_141844344     ASom    G    A        0      0        2 
   1  chr1_141844344     HCab    G    A        0      0        2 
   1  chr1_141844344     HPrz    G    A      0.5      1        2 
   1  chr1_141844344     ZBoe    G    A        0      0        2 
   1  chr1_141844344     ZGre    G    A        0      0        2 
   1  chr1_141844344     ZHar    G    A        0      0        2 
   1  chr1_141844344   Sample    G    A        0      0        2 
   1  chr1_141850108     AAsi    A    G        0      0        2 
   1  chr1_141850108     AKia    A    G        0      0        2 
   1  chr1_141850108     AOna    A    G        0      0        2 
   1  chr1_141850108     ASom    A    G        0      0        2 
   1  chr1_141850108     HCab    A    G        0      0        2 
   1  chr1_141850108     HPrz    A    G        0      0        2 
   1  chr1_141850108     ZBoe    A    G        0      0        2 
   1  chr1_141850108     ZGre    A    G        1      2        2 
   1  chr1_141850108     ZHar    A    G        0      0        2 
   1  chr1_141850108   Sample    A    G        0      0        2 
   1  chr1_141858878     AAsi    T    C      0.5      1        2 
   1  chr1_141858878     AKia    T    C        0      0        2 
   1  chr1_141858878     AOna    T    C        0      0        2 
   1  chr1_141858878     ASom    T    C        0      0        2 
   1  chr1_141858878     HCab    T    C        0      0        2 
   1  chr1_141858878     HPrz    T    C        0      0        2 
   1  chr1_141858878     ZBoe    T    C        0      0        2 
   1  chr1_141858878     ZGre    T    C        0      0        2 
   1  chr1_141858878     ZHar    T    C        0      0        2 
   1  chr1_141858878   Sample    T    C        1      2        2 
   1  chr1_141863711     AAsi    C    G        0      0        2 
   1  chr1_141863711     AKia    C    G        0      0        2 
   1  chr1_141863711     AOna    C    G        0      0        2 
   1  chr1_141863711     ASom    C    G        0      0        2 
   1  chr1_141863711     HCab    C    G      0.5      1        2 
   1  chr1_141863711     HPrz    C    G        0      0        2 
   1  chr1_141863711     ZBoe    C    G        0      0        2 
   1  chr1_141863711     ZGre    C    G        0      0        2 
   1  chr1_141863711     ZHar    C    G        0      0        2 
   1  chr1_141863711   Sample    C    G        0      0        2 
   1  chr1_141864821     AAsi    C    T        0      0        2 
   1  chr1_141864821     AKia    C    T        0      0        2 
   1  chr1_141864821     AOna    C    T        0      0        2 
   1  chr1_141864821     ASom    C    T        0      0        2 
   1  chr1_141864821     HCab    C    T        0      0        2 
   1  chr1_141864821     HPrz    C    T        0      0        2 
   1  chr1_141864821     ZBoe    C    T      0.5      1        2 
   1  chr1_141864821     ZGre    C    T        0      0        2 
   1  chr1_141864821     ZHar    C    T        0      0        2 
   1  chr1_141864821   Sample    C    T        0      0        2 
   1  chr1_141866229     AAsi    T    C        0      0        2 
   1  chr1_141866229     AKia    T    C        0      0        2 
   1  chr1_141866229     AOna    T    C        0      0        2 
   1  chr1_141866229     ASom    T    C        0      0        2 
   1  chr1_141866229     HCab    T    C        0      0        2 
   1  chr1_141866229     HPrz    T    C      0.5      1        2 
   1  chr1_141866229     ZBoe    T    C        0      0        2 
   1  chr1_141866229     ZGre    T    C        0      0        2 
   1  chr1_141866229     ZHar    T    C        0      0        2 
   1  chr1_141866229   Sample    T    C        0      0        2 
   1  chr1_141871208     AAsi    A    G        0      0        2 
   1  chr1_141871208     AKia    A    G        0      0        2 
   1  chr1_141871208     AOna    A    G        0      0        2 
   1  chr1_141871208     ASom    A    G        0      0        2 
   1  chr1_141871208     HCab    A    G        0      0        2 
   1  chr1_141871208     HPrz    A    G        0      0        2 
   1  chr1_141871208     ZBoe    A    G      0.5      1        2 
   1  chr1_141871208     ZGre    A    G        0      0        2 
   1  chr1_141871208     ZHar    A    G        0      0        2 
   1  chr1_141871208   Sample    A    G        0      0        2 
   1  chr1_141873669     AAsi    T    G        0      0        2 
   1  chr1_141873669     AKia    T    G        0      0        2 
   1  chr1_141873669     AOna    T    G        0      0        2 
   1  chr1_141873669     ASom    T    G        0      0        2 
   1  chr1_141873669     HCab    T    G        1      2        2 
   1  chr1_141873669     HPrz    T    G        1      2        2 
   1  chr1_141873669     ZBoe    T    G        0      0        2 
   1  chr1_141873669     ZGre    T    G        0      0        2 
   1  chr1_141873669     ZHar    T    G        0      0        2 
   1  chr1_141873669   Sample    T    G        0      0        2 
   1  chr1_141875766     AAsi    T    C        0      0        2 
   1  chr1_141875766     AKia    T    C        0      0        2 
   1  chr1_141875766     AOna    T    C        0      0        2 
   1  chr1_141875766     ASom    T    C        0      0        2 
   1  chr1_141875766     HCab    T    C        0      0        2 
   1  chr1_141875766     HPrz    T    C        0      0        2 
   1  chr1_141875766     ZBoe    T    C        0      0        2 
   1  chr1_141875766     ZGre    T    C      0.5      1        2 
   1  chr1_141875766     ZHar    T    C        0      0        2 
   1  chr1_141875766   Sample    T    C        0      0        2 
   1  chr1_141878366     AAsi    T    C        1      2        2 
   1  chr1_141878366     AKia    T    C        0      0        2 
   1  chr1_141878366     AOna    T    C      0.5      1        2 
   1  chr1_141878366     ASom    T    C        1      2        2 
   1  chr1_141878366     HCab    T    C        0      0        2 
   1  chr1_141878366     HPrz    T    C        0      0        2 
   1  chr1_141878366     ZBoe    T    C        0      0        2 
   1  chr1_141878366     ZGre    T    C        0      0        2 
   1  chr1_141878366     ZHar    T    C        0      0        2 
   1  chr1_141878366   Sample    T    C        1      2        2 
   1  chr1_141885845     AAsi    A    G        0      0        2 
   1  chr1_141885845     AKia    A    G        0      0        2 
   1  chr1_141885845     AOna    A    G        0      0        2 
   1  chr1_141885845     ASom    A    G        0      0        2 
   1  chr1_141885845     HCab    A    G        0      0        2 
   1  chr1_141885845     HPrz    A    G        0      0        2 
   1  chr1_141885845     ZBoe    A    G      0.5      1        2 
   1  chr1_141885845     ZGre    A    G        0      0        2 
   1  chr1_141885845     ZHar    A    G        0      0        2 
   1  chr1_141885845   Sample    A    G        0      0        2 
   1  chr1_141891680     AAsi    G    C        0      0        2 
   1  chr1_141891680     AKia    G    C        1      2        2 
   1  chr1_141891680     AOna    G    C        0      0        2 
   1  chr1_141891680     ASom    G    C        0      0        2 
   1  chr1_141891680     HCab    G    C        0      0        2 
   1  chr1_141891680     HPrz    G    C        0      0        2 
   1  chr1_141891680     ZBoe    G    C        0      0        2 
   1  chr1_141891680     ZGre    G    C        0      0        2 
   1  chr1_141891680     ZHar    G    C        0      0        2 
   1  chr1_141891680   Sample    G    C        0      0        2 
   1  chr1_141897734     AAsi    G    A        0      0        2 
   1  chr1_141897734     AKia    G    A        0      0        2 
   1  chr1_141897734     AOna    G    A        0      0        2 
   1  chr1_141897734     ASom    G    A        1      2        2 
   1  chr1_141897734     HCab    G    A        0      0        2 
   1  chr1_141897734     HPrz    G    A        0      0        2 
   1  chr1_141897734     ZBoe    G    A        0      0        2 
   1  chr1_141897734     ZGre    G    A        0      0        2 
   1  chr1_141897734     ZHar    G    A        0      0        2 
   1  chr1_141897734   Sample    G    A        0      0        2 
   1  chr1_141906425     AAsi    T    G        0      0        2 
   1  chr1_141906425     AKia    T    G        0      0        2 
   1  chr1_141906425     AOna    T    G        0      0        2 
   1  chr1_141906425     ASom    T    G        0      0        2 
   1  chr1_141906425     HCab    T    G        0      0        2 
   1  chr1_141906425     HPrz    T    G      0.5      1        2 
   1  chr1_141906425     ZBoe    T    G        0      0        2 
   1  chr1_141906425     ZGre    T    G        0      0        2 
   1  chr1_141906425     ZHar    T    G        0      0        2 
   1  chr1_141906425   Sample    T    G        0      0        2 
   1  chr1_141920512     AAsi    T    A        0      0        2 
   1  chr1_141920512     AKia    T    A        0      0        2 
   1  chr1_141920512     AOna    T    A        0      0        2 
   1  chr1_141920512     ASom    T    A        0      0        2 
   1  chr1_141920512     HCab    T    A        1      2        2 
   1  chr1_141920512     HPrz    T    A        1      2        2 
   1  chr1_141920512     ZBoe    T    A        0      0        2 
   1  chr1_141920512     ZGre    T    A        0      0        2 
   1  chr1_141920512     ZHar    T    A        0      0        2 
   1  chr1_141920512   Sample    T    A        0      0        2 
   1  chr1_141920601     AAsi    G    T        0      0        2 
   1  chr1_141920601     AKia    G    T        0      0        2 
   1  chr1_141920601     AOna    G    T        0      0        2 
   1  chr1_141920601     ASom    G    T        0      0        2 
   1  chr1_141920601     HCab    G    T        1      2        2 
   1  chr1_141920601     HPrz    G    T        1      2        2 
   1  chr1_141920601     ZBoe    G    T        0      0        2 
   1  chr1_141920601     ZGre    G    T        0      0        2 
   1  chr1_141920601     ZHar    G    T        0      0        2 
   1  chr1_141920601   Sample    G    T        0      0        2 
   1  chr1_141923625     AAsi    C    T        0      0        2 
   1  chr1_141923625     AKia    C    T        0      0        2 
   1  chr1_141923625     AOna    C    T        0      0        2 
   1  chr1_141923625     ASom    C    T        0      0        2 
   1  chr1_141923625     HCab    C    T        0      0        2 
   1  chr1_141923625     HPrz    C    T        0      0        2 
   1  chr1_141923625     ZBoe    C    T        1      2        2 
   1  chr1_141923625     ZGre    C    T        0      0        2 
   1  chr1_141923625     ZHar    C    T        0      0        2 
   1  chr1_141923625   Sample    C    T        0      0        2 
   1  chr1_141929412     AAsi    C    T        0      0        2 
   1  chr1_141929412     AKia    C    T        0      0        2 
   1  chr1_141929412     AOna    C    T        0      0        2 
   1  chr1_141929412     ASom    C    T        0      0        2 
   1  chr1_141929412     HCab    C    T        1      2        2 
   1  chr1_141929412     HPrz    C    T        1      2        2 
   1  chr1_141929412     ZBoe    C    T        0      0        2 
   1  chr1_141929412     ZGre    C    T        0      0        2 
   1  chr1_141929412     ZHar    C    T        0      0        2 
   1  chr1_141929412   Sample    C    T        0      0        2 
   1  chr1_141936391     AAsi    G    C        0      0        2 
   1  chr1_141936391     AKia    G    C        0      0        2 
   1  chr1_141936391     AOna    G    C        0      0        2 
   1  chr1_141936391     ASom    G    C        0      0        2 
   1  chr1_141936391     HCab    G    C        1      2        2 
   1  chr1_141936391     HPrz    G    C        1      2        2 
   1  chr1_141936391     ZBoe    G    C        0      0        2 
   1  chr1_141936391     ZGre    G    C        0      0        2 
   1  chr1_141936391     ZHar    G    C        0      0        2 
   1  chr1_141936391   Sample    G    C        0      0        2 
   1  chr1_141937223     AAsi    A    C        0      0        2 
   1  chr1_141937223     AKia    A    C        0      0        2 
   1  chr1_141937223     AOna    A    C      0.5      1        2 
   1  chr1_141937223     ASom    A    C        0      0        2 
   1  chr1_141937223     HCab    A    C        0      0        2 
   1  chr1_141937223     HPrz    A    C        0      0        2 
   1  chr1_141937223     ZBoe    A    C        0      0        2 
   1  chr1_141937223     ZGre    A    C        0      0        2 
   1  chr1_141937223     ZHar    A    C        0      0        2 
   1  chr1_141937223   Sample    A    C        0      0        2 
   1  chr1_141939777     AAsi    A    G        0      0        2 
   1  chr1_141939777     AKia    A    G        0      0        2 
   1  chr1_141939777     AOna    A    G      0.5      1        2 
   1  chr1_141939777     ASom    A    G        0      0        2 
   1  chr1_141939777     HCab    A    G        0      0        2 
   1  chr1_141939777     HPrz    A    G        0      0        2 
   1  chr1_141939777     ZBoe    A    G        0      0        2 
   1  chr1_141939777     ZGre    A    G        0      0        2 
   1  chr1_141939777     ZHar    A    G        0      0        2 
   1  chr1_141939777   Sample    A    G        0      0        2 
   1  chr1_141943588     AAsi    T    A        0      0        2 
   1  chr1_141943588     AKia    T    A        0      0        2 
   1  chr1_141943588     AOna    T    A        0      0        2 
   1  chr1_141943588     ASom    T    A        0      0        2 
   1  chr1_141943588     HCab    T    A        0      0        2 
   1  chr1_141943588     HPrz    T    A        0      0        2 
   1  chr1_141943588     ZBoe    T    A        0      0        2 
   1  chr1_141943588     ZGre    T    A        0      0        2 
   1  chr1_141943588     ZHar    T    A        1      2        2 
   1  chr1_141943588   Sample    T    A        0      0        2 
   1  chr1_141945089     AAsi    G    A        1      2        2 
   1  chr1_141945089     AKia    G    A        0      0        2 
   1  chr1_141945089     AOna    G    A        0      0        2 
   1  chr1_141945089     ASom    G    A        0      0        2 
   1  chr1_141945089     HCab    G    A        0      0        2 
   1  chr1_141945089     HPrz    G    A        0      0        2 
   1  chr1_141945089     ZBoe    G    A        0      0        2 
   1  chr1_141945089     ZGre    G    A        0      0        2 
   1  chr1_141945089     ZHar    G    A        0      0        2 
   1  chr1_141945089   Sample    G    A        1      2        2 
   1  chr1_141946051     AAsi    G    A        0      0        2 
   1  chr1_141946051     AKia    G    A        0      0        2 
   1  chr1_141946051     AOna    G    A        0      0        2 
   1  chr1_141946051     ASom    G    A        0      0        2 
   1  chr1_141946051     HCab    G    A        0      0        2 
   1  chr1_141946051     HPrz    G    A        0      0        2 
   1  chr1_141946051     ZBoe    G    A        0      0        2 
   1  chr1_141946051     ZGre    G    A      0.5      1        2 
   1  chr1_141946051     ZHar    G    A        0      0        2 
   1  chr1_141946051   Sample    G    A        0      0        2 
   1  chr1_141957391     AAsi    G    C        0      0        2 
   1  chr1_141957391     AKia    G    C        0      0        2 
   1  chr1_141957391     AOna    G    C        0      0        2 
   1  chr1_141957391     ASom    G    C        0      0        2 
   1  chr1_141957391     HCab    G    C        1      2        2 
   1  chr1_141957391     HPrz    G    C        1      2        2 
   1  chr1_141957391     ZBoe    G    C        0      0        2 
   1  chr1_141957391     ZGre    G    C        0      0        2 
   1  chr1_141957391     ZHar    G    C        0      0        2 
   1  chr1_141957391   Sample    G    C        0      0        2 
   1  chr1_141958998     AAsi    G    A        0      0        2 
   1  chr1_141958998     AKia    G    A        1      2        2 
   1  chr1_141958998     AOna    G    A        1      2        2 
   1  chr1_141958998     ASom    G    A        0      0        2 
   1  chr1_141958998     HCab    G    A        0      0        2 
   1  chr1_141958998     HPrz    G    A        0      0        2 
   1  chr1_141958998     ZBoe    G    A        0      0        2 
   1  chr1_141958998     ZGre    G    A        0      0        2 
   1  chr1_141958998     ZHar    G    A        0      0        2 
   1  chr1_141958998   Sample    G    A        0      0        2 
   1  chr1_141960577     AAsi    A    T        0      0        2 
   1  chr1_141960577     AKia    A    T        0      0        2 
   1  chr1_141960577     AOna    A    T        0      0        2 
   1  chr1_141960577     ASom    A    T        0      0        2 
   1  chr1_141960577     HCab    A    T        0      0        2 
   1  chr1_141960577     HPrz    A    T        0      0        2 
   1  chr1_141960577     ZBoe    A    T        0      0        2 
   1  chr1_141960577     ZGre    A    T        0      0        2 
   1  chr1_141960577     ZHar    A    T        1      2        2 
   1  chr1_141960577   Sample    A    T        0      0        2 
   1  chr1_141965782     AAsi    G    A        0      0        2 
   1  chr1_141965782     AKia    G    A        0      0        2 
   1  chr1_141965782     AOna    G    A        0      0        2 
   1  chr1_141965782     ASom    G    A        0      0        2 
   1  chr1_141965782     HCab    G    A        1      2        2 
   1  chr1_141965782     HPrz    G    A        1      2        2 
   1  chr1_141965782     ZBoe    G    A        0      0        2 
   1  chr1_141965782     ZGre    G    A        0      0        2 
   1  chr1_141965782     ZHar    G    A        0      0        2 
   1  chr1_141965782   Sample    G    A        0      0        2 
   1  chr1_141967894     AAsi    T    A        0      0        2 
   1  chr1_141967894     AKia    T    A        0      0        2 
   1  chr1_141967894     AOna    T    A        0      0        2 
   1  chr1_141967894     ASom    T    A        0      0        2 
   1  chr1_141967894     HCab    T    A        1      2        2 
   1  chr1_141967894     HPrz    T    A        1      2        2 
   1  chr1_141967894     ZBoe    T    A        0      0        2 
   1  chr1_141967894     ZGre    T    A        0      0        2 
   1  chr1_141967894     ZHar    T    A        0      0        2 
   1  chr1_141967894   Sample    T    A        0      0        2 
   1  chr1_141975056     AAsi    G    A        0      0        2 
   1  chr1_141975056     AKia    G    A        0      0        2 
   1  chr1_141975056     AOna    G    A        0      0        2 
   1  chr1_141975056     ASom    G    A        0      0        2 
   1  chr1_141975056     HCab    G    A        0      0        2 
   1  chr1_141975056     HPrz    G    A        0      0        2 
   1  chr1_141975056     ZBoe    G    A        1      2        2 
   1  chr1_141975056     ZGre    G    A        0      0        2 
   1  chr1_141975056     ZHar    G    A        0      0        2 
   1  chr1_141975056   Sample    G    A        0      0        2 
   1  chr1_141988474     AAsi    G    C        0      0        2 
   1  chr1_141988474     AKia    G    C        0      0        2 
   1  chr1_141988474     AOna    G    C      0.5      1        2 
   1  chr1_141988474     ASom    G    C        0      0        2 
   1  chr1_141988474     HCab    G    C        0      0        2 
   1  chr1_141988474     HPrz    G    C        0      0        2 
   1  chr1_141988474     ZBoe    G    C        0      0        2 
   1  chr1_141988474     ZGre    G    C        0      0        2 
   1  chr1_141988474     ZHar    G    C        0      0        2 
   1  chr1_141988474   Sample    G    C        0      0        2 
   1  chr1_141992130     AAsi    G    T        0      0        2 
   1  chr1_141992130     AKia    G    T        0      0        2 
   1  chr1_141992130     AOna    G    T        0      0        2 
   1  chr1_141992130     ASom    G    T        0      0        2 
   1  chr1_141992130     HCab    G    T        0      0        2 
   1  chr1_141992130     HPrz    G    T        0      0        2 
   1  chr1_141992130     ZBoe    G    T        1      2        2 
   1  chr1_141992130     ZGre    G    T        0      0        2 
   1  chr1_141992130     ZHar    G    T        0      0        2 
   1  chr1_141992130   Sample    G    T        0      0        2 
   1  chr1_141992523     AAsi    T    G        0      0        2 
   1  chr1_141992523     AKia    T    G        0      0        2 
   1  chr1_141992523     AOna    T    G        1      2        2 
   1  chr1_141992523     ASom    T    G        0      0        2 
   1  chr1_141992523     HCab    T    G        0      0        2 
   1  chr1_141992523     HPrz    T    G        0      0        2 
   1  chr1_141992523     ZBoe    T    G        0      0        2 
   1  chr1_141992523     ZGre    T    G        0      0        2 
   1  chr1_141992523     ZHar    T    G        0      0        2 
   1  chr1_141992523   Sample    T    G        0      0        2 
   1  chr1_141993701     AAsi    G    A        0      0        2 
   1  chr1_141993701     AKia    G    A        0      0        2 
   1  chr1_141993701     AOna    G    A        0      0        2 
   1  chr1_141993701     ASom    G    A        0      0        2 
   1  chr1_141993701     HCab    G    A        1      2        2 
   1  chr1_141993701     HPrz    G    A        1      2        2 
   1  chr1_141993701     ZBoe    G    A        0      0        2 
   1  chr1_141993701     ZGre    G    A        0      0        2 
   1  chr1_141993701     ZHar    G    A        0      0        2 
   1  chr1_141993701   Sample    G    A        0      0        2 
   1  chr1_141995592     AAsi    T    C        0      0        2 
   1  chr1_141995592     AKia    T    C        0      0        2 
   1  chr1_141995592     AOna    T    C        0      0        2 
   1  chr1_141995592     ASom    T    C        1      2        2 
   1  chr1_141995592     HCab    T    C        0      0        2 
   1  chr1_141995592     HPrz    T    C        0      0        2 
   1  chr1_141995592     ZBoe    T    C        0      0        2 
   1  chr1_141995592     ZGre    T    C        0      0        2 
   1  chr1_141995592     ZHar    T    C        0      0        2 
   1  chr1_141995592   Sample    T    C        0      0        2 
   1  chr1_141996344     AAsi    A    T        0      0        2 
   1  chr1_141996344     AKia    A    T        0      0        2 
   1  chr1_141996344     AOna    A    T        0      0        2 
   1  chr1_141996344     ASom    A    T        0      0        2 
   1  chr1_141996344     HCab    A    T        0      0        2 
   1  chr1_141996344     HPrz    A    T        0      0        2 
   1  chr1_141996344     ZBoe    A    T        0      0        2 
   1  chr1_141996344     ZGre    A    T        0      0        2 
   1  chr1_141996344     ZHar    A    T      0.5      1        2 
   1  chr1_141996344   Sample    A    T        0      0        2 
   1  chr1_141997630     AAsi    G    A        0      0        2 
   1  chr1_141997630     AKia    G    A      0.5      1        2 
   1  chr1_141997630     AOna    G    A        0      0        2 
   1  chr1_141997630     ASom    G    A        0      0        2 
   1  chr1_141997630     HCab    G    A        0      0        2 
   1  chr1_141997630     HPrz    G    A        0      0        2 
   1  chr1_141997630     ZBoe    G    A        0      0        2 
   1  chr1_141997630     ZGre    G    A        0      0        2 
   1  chr1_141997630     ZHar    G    A        0      0        2 
   1  chr1_141997630   Sample    G    A        0      0        2 
   1  chr1_142002231     AAsi    C    T        0      0        2 
   1  chr1_142002231     AKia    C    T        0      0        2 
   1  chr1_142002231     AOna    C    T        0      0        2 
   1  chr1_142002231     ASom    C    T        0      0        2 
   1  chr1_142002231     HCab    C    T      0.5      1        2 
   1  chr1_142002231     HPrz    C    T        1      2        2 
   1  chr1_142002231     ZBoe    C    T        0      0        2 
   1  chr1_142002231     ZGre    C    T        0      0        2 
   1  chr1_142002231     ZHar    C    T        0      0        2 
   1  chr1_142002231   Sample    C    T        0      0        2 
   1  chr1_142006537     AAsi    T    C        0      0        2 
   1  chr1_142006537     AKia    T    C        0      0        2 
   1  chr1_142006537     AOna    T    C        0      0        2 
   1  chr1_142006537     ASom    T    C        0      0        2 
   1  chr1_142006537     HCab    T    C        0      0        2 
   1  chr1_142006537     HPrz    T    C        0      0        2 
   1  chr1_142006537     ZBoe    T    C      0.5      1        2 
   1  chr1_142006537     ZGre    T    C        0      0        2 
   1  chr1_142006537     ZHar    T    C        0      0        2 
   1  chr1_142006537   Sample    T    C        0      0        2 
   1  chr1_142007654     AAsi    T    G        0      0        2 
   1  chr1_142007654     AKia    T    G      0.5      1        2 
   1  chr1_142007654     AOna    T    G        0      0        2 
   1  chr1_142007654     ASom    T    G        0      0        2 
   1  chr1_142007654     HCab    T    G        0      0        2 
   1  chr1_142007654     HPrz    T    G        0      0        2 
   1  chr1_142007654     ZBoe    T    G        0      0        2 
   1  chr1_142007654     ZGre    T    G        0      0        2 
   1  chr1_142007654     ZHar    T    G        0      0        2 
   1  chr1_142007654   Sample    T    G        0      0        2 
   1  chr1_142008501     AAsi    G    C        0      0        2 
   1  chr1_142008501     AKia    G    C        0      0        2 
   1  chr1_142008501     AOna    G    C        0      0        2 
   1  chr1_142008501     ASom    G    C        0      0        2 
   1  chr1_142008501     HCab    G    C        0      0        2 
   1  chr1_142008501     HPrz    G    C        0      0        2 
   1  chr1_142008501     ZBoe    G    C        0      0        2 
   1  chr1_142008501     ZGre    G    C      0.5      1        2 
   1  chr1_142008501     ZHar    G    C        0      0        2 
   1  chr1_142008501   Sample    G    C        0      0        2 
   1  chr1_142008610     AAsi    A    G        0      0        2 
   1  chr1_142008610     AKia    A    G        0      0        2 
   1  chr1_142008610     AOna    A    G        0      0        2 
   1  chr1_142008610     ASom    A    G        1      2        2 
   1  chr1_142008610     HCab    A    G        1      2        2 
   1  chr1_142008610     HPrz    A    G        1      2        2 
   1  chr1_142008610     ZBoe    A    G        0      0        2 
   1  chr1_142008610     ZGre    A    G        0      0        2 
   1  chr1_142008610     ZHar    A    G        0      0        2 
   1  chr1_142008610   Sample    A    G        0      0        2 
   1  chr1_142013217     AAsi    A    G        1      2        2 
   1  chr1_142013217     AKia    A    G        0      0        2 
   1  chr1_142013217     AOna    A    G        0      0        2 
   1  chr1_142013217     ASom    A    G        1      2        2 
   1  chr1_142013217     HCab    A    G        0      0        2 
   1  chr1_142013217     HPrz    A    G        0      0        2 
   1  chr1_142013217     ZBoe    A    G        0      0        2 
   1  chr1_142013217     ZGre    A    G        0      0        2 
   1  chr1_142013217     ZHar    A    G        0      0        2 
   1  chr1_142013217   Sample    A    G        1      2        2 
   1  chr1_142015491     AAsi    T    C        0      0        2 
   1  chr1_142015491     AKia    T    C        0      0        2 
   1  chr1_142015491     AOna    T    C      0.5      1        2 
   1  chr1_142015491     ASom    T    C        0      0        2 
   1  chr1_142015491     HCab    T    C        0      0        2 
   1  chr1_142015491     HPrz    T    C        0      0        2 
   1  chr1_142015491     ZBoe    T    C        0      0        2 
   1  chr1_142015491     ZGre    T    C        0      0        2 
   1  chr1_142015491     ZHar    T    C        0      0        2 
   1  chr1_142015491   Sample    T    C        0      0        2 
   1  chr1_142018493     AAsi    A    G        0      0        2 
   1  chr1_142018493     AKia    A    G        0      0        2 
   1  chr1_142018493     AOna    A    G        0      0        2 
   1  chr1_142018493     ASom    A    G        0      0        2 
   1  chr1_142018493     HCab    A    G        1      2        2 
   1  chr1_142018493     HPrz    A    G        1      2        2 
   1  chr1_142018493     ZBoe    A    G        0      0        2 
   1  chr1_142018493     ZGre    A    G        0      0        2 
   1  chr1_142018493     ZHar    A    G        0      0        2 
   1  chr1_142018493   Sample    A    G        0      0        2 
   1  chr1_142021308     AAsi    T    C        1      2        2 
   1  chr1_142021308     AKia    T    C        0      0        2 
   1  chr1_142021308     AOna    T    C        0      0        2 
   1  chr1_142021308     ASom    T    C        1      2        2 
   1  chr1_142021308     HCab    T    C        0      0        2 
   1  chr1_142021308     HPrz    T    C        0      0        2 
   1  chr1_142021308     ZBoe    T    C        0      0        2 
   1  chr1_142021308     ZGre    T    C        0      0        2 
   1  chr1_142021308     ZHar    T    C        0      0        2 
   1  chr1_142021308   Sample    T    C        1      2        2 
   1  chr1_142023003     AAsi    A    G        0      0        2 
   1  chr1_142023003     AKia    A    G        0      0        2 
   1  chr1_142023003     AOna    A    G        0      0        2 
   1  chr1_142023003     ASom    A    G        0      0        2 
   1  chr1_142023003     HCab    A    G        0      0        2 
   1  chr1_142023003     HPrz    A    G        0      0        2 
   1  chr1_142023003     ZBoe    A    G      0.5      1        2 
   1  chr1_142023003     ZGre    A    G        0      0        2 
   1  chr1_142023003     ZHar    A    G        0      0        2 
   1  chr1_142023003   Sample    A    G        0      0        2 
   1  chr1_142030241     AAsi    T    C        0      0        2 
   1  chr1_142030241     AKia    T    C        0      0        2 
   1  chr1_142030241     AOna    T    C        1      2        2 
   1  chr1_142030241     ASom    T    C        0      0        2 
   1  chr1_142030241     HCab    T    C        0      0        2 
   1  chr1_142030241     HPrz    T    C        0      0        2 
   1  chr1_142030241     ZBoe    T    C        0      0        2 
   1  chr1_142030241     ZGre    T    C        0      0        2 
   1  chr1_142030241     ZHar    T    C        0      0        2 
   1  chr1_142030241   Sample    T    C        0      0        2 
   1  chr1_142040798     AAsi    T    G        0      0        2 
   1  chr1_142040798     AKia    T    G        0      0        2 
   1  chr1_142040798     AOna    T    G        0      0        2 
   1  chr1_142040798     ASom    T    G        0      0        2 
   1  chr1_142040798     HCab    T    G        1      2        2 
   1  chr1_142040798     HPrz    T    G        1      2        2 
   1  chr1_142040798     ZBoe    T    G        0      0        2 
   1  chr1_142040798     ZGre    T    G        0      0        2 
   1  chr1_142040798     ZHar    T    G        0      0        2 
   1  chr1_142040798   Sample    T    G        0      0        2 
   1  chr1_142044033     AAsi    A    G        0      0        2 
   1  chr1_142044033     AKia    A    G        1      2        2 
   1  chr1_142044033     AOna    A    G        0      0        2 
   1  chr1_142044033     ASom    A    G        0      0        2 
   1  chr1_142044033     HCab    A    G      0.5      1        2 
   1  chr1_142044033     HPrz    A    G        1      2        2 
   1  chr1_142044033     ZBoe    A    G        0      0        2 
   1  chr1_142044033     ZGre    A    G        0      0        2 
   1  chr1_142044033     ZHar    A    G        0      0        2 
   1  chr1_142044033   Sample    A    G        0      0        2 
   1  chr1_142050015     AAsi    G    A        0      0        2 
   1  chr1_142050015     AKia    G    A        0      0        2 
   1  chr1_142050015     AOna    G    A        0      0        2 
   1  chr1_142050015     ASom    G    A        0      0        2 
   1  chr1_142050015     HCab    G    A        1      2        2 
   1  chr1_142050015     HPrz    G    A        1      2        2 
   1  chr1_142050015     ZBoe    G    A        0      0        2 
   1  chr1_142050015     ZGre    G    A        0      0        2 
   1  chr1_142050015     ZHar    G    A        0      0        2 
   1  chr1_142050015   Sample    G    A        0      0        2 
   1  chr1_142061923     AAsi    A    T        0      0        2 
   1  chr1_142061923     AKia    A    T        0      0        2 
   1  chr1_142061923     AOna    A    T        0      0        2 
   1  chr1_142061923     ASom    A    T        0      0        2 
   1  chr1_142061923     HCab    A    T        1      2        2 
   1  chr1_142061923     HPrz    A    T        1      2        2 
   1  chr1_142061923     ZBoe    A    T        0      0        2 
   1  chr1_142061923     ZGre    A    T        0      0        2 
   1  chr1_142061923     ZHar    A    T        0      0        2 
   1  chr1_142061923   Sample    A    T        0      0        2 
   1  chr1_142073644     AAsi    T    C        0      0        2 
   1  chr1_142073644     AKia    T    C        1      2        2 
   1  chr1_142073644     AOna    T    C      0.5      1        2 
   1  chr1_142073644     ASom    T    C        0      0        2 
   1  chr1_142073644     HCab    T    C        0      0        2 
   1  chr1_142073644     HPrz    T    C        0      0        2 
   1  chr1_142073644     ZBoe    T    C        0      0        2 
   1  chr1_142073644     ZGre    T    C        0      0        2 
   1  chr1_142073644     ZHar    T    C        0      0        2 
   1  chr1_142073644   Sample    T    C        0      0        2 
   1  chr1_142078025     AAsi    T    C        0      0        2 
   1  chr1_142078025     AKia    T    C        0      0        2 
   1  chr1_142078025     AOna    T    C        0      0        2 
   1  chr1_142078025     ASom    T    C        0      0        2 
   1  chr1_142078025     HCab    T    C        0      0        2 
   1  chr1_142078025     HPrz    T    C      0.5      1        2 
   1  chr1_142078025     ZBoe    T    C        0      0        2 
   1  chr1_142078025     ZGre    T    C        0      0        2 
   1  chr1_142078025     ZHar    T    C        0      0        2 
   1  chr1_142078025   Sample    T    C        0      0        2 
   1  chr1_142079342     AAsi    G    A        0      0        2 
   1  chr1_142079342     AKia    G    A        0      0        2 
   1  chr1_142079342     AOna    G    A        0      0        2 
   1  chr1_142079342     ASom    G    A        0      0        2 
   1  chr1_142079342     HCab    G    A        0      0        2 
   1  chr1_142079342     HPrz    G    A        0      0        2 
   1  chr1_142079342     ZBoe    G    A        0      0        2 
   1  chr1_142079342     ZGre    G    A      0.5      1        2 
   1  chr1_142079342     ZHar    G    A        0      0        2 
   1  chr1_142079342   Sample    G    A        0      0        2 
   1  chr1_142086398     AAsi    C    A      0.5      1        2 
   1  chr1_142086398     AKia    C    A        0      0        2 
   1  chr1_142086398     AOna    C    A        0      0        2 
   1  chr1_142086398     ASom    C    A        0      0        2 
   1  chr1_142086398     HCab    C    A        0      0        2 
   1  chr1_142086398     HPrz    C    A        0      0        2 
   1  chr1_142086398     ZBoe    C    A        0      0        2 
   1  chr1_142086398     ZGre    C    A        0      0        2 
   1  chr1_142086398     ZHar    C    A        0      0        2 
   1  chr1_142086398   Sample    C    A        1      2        2 
   1  chr1_142096126     AAsi    G    A        0      0        2 
   1  chr1_142096126     AKia    G    A        0      0        2 
   1  chr1_142096126     AOna    G    A        0      0        2 
   1  chr1_142096126     ASom    G    A        0      0        2 
   1  chr1_142096126     HCab    G    A        0      0        2 
   1  chr1_142096126     HPrz    G    A        0      0        2 
   1  chr1_142096126     ZBoe    G    A        0      0        2 
   1  chr1_142096126     ZGre    G    A        0      0        2 
   1  chr1_142096126     ZHar    G    A      0.5      1        2 
   1  chr1_142096126   Sample    G    A        0      0        2 
   1  chr1_142097492     AAsi    A    T        0      0        2 
   1  chr1_142097492     AKia    A    T        0      0        2 
   1  chr1_142097492     AOna    A    T        0      0        2 
   1  chr1_142097492     ASom    A    T        0      0        2 
   1  chr1_142097492     HCab    A    T        1      2        2 
   1  chr1_142097492     HPrz    A    T        1      2        2 
   1  chr1_142097492     ZBoe    A    T        0      0        2 
   1  chr1_142097492     ZGre    A    T        0      0        2 
   1  chr1_142097492     ZHar    A    T        0      0        2 
   1  chr1_142097492   Sample    A    T        0      0        2 
   1  chr1_142101810     AAsi    A    G        0      0        2 
   1  chr1_142101810     AKia    A    G        0      0        2 
   1  chr1_142101810     AOna    A    G        0      0        2 
   1  chr1_142101810     ASom    A    G        0      0        2 
   1  chr1_142101810     HCab    A    G        1      2        2 
   1  chr1_142101810     HPrz    A    G        1      2        2 
   1  chr1_142101810     ZBoe    A    G        0      0        2 
   1  chr1_142101810     ZGre    A    G        0      0        2 
   1  chr1_142101810     ZHar    A    G        0      0        2 
   1  chr1_142101810   Sample    A    G        0      0        2 
   1  chr1_142103609     AAsi    T    C      0.5      1        2 
   1  chr1_142103609     AKia    T    C        0      0        2 
   1  chr1_142103609     AOna    T    C        0      0        2 
   1  chr1_142103609     ASom    T    C        0      0        2 
   1  chr1_142103609     HCab    T    C        0      0        2 
   1  chr1_142103609     HPrz    T    C        0      0        2 
   1  chr1_142103609     ZBoe    T    C        0      0        2 
   1  chr1_142103609     ZGre    T    C        0      0        2 
   1  chr1_142103609     ZHar    T    C        0      0        2 
   1  chr1_142103609   Sample    T    C        0      0        2 
   1  chr1_142114497     AAsi    A    G        0      0        2 
   1  chr1_142114497     AKia    A    G        0      0        2 
   1  chr1_142114497     AOna    A    G        0      0        2 
   1  chr1_142114497     ASom    A    G        0      0        2 
   1  chr1_142114497     HCab    A    G        0      0        2 
   1  chr1_142114497     HPrz    A    G      0.5      1        2 
   1  chr1_142114497     ZBoe    A    G        0      0        2 
   1  chr1_142114497     ZGre    A    G        0      0        2 
   1  chr1_142114497     ZHar    A    G        0      0        2 
   1  chr1_142114497   Sample    A    G        0      0        2 
   1  chr1_142118372     AAsi    C    T        0      0        2 
   1  chr1_142118372     AKia    C    T        0      0        2 
   1  chr1_142118372     AOna    C    T        0      0        2 
   1  chr1_142118372     ASom    C    T        0      0        2 
   1  chr1_142118372     HCab    C    T        0      0        2 
   1  chr1_142118372     HPrz    C    T      0.5      1        2 
   1  chr1_142118372     ZBoe    C    T        0      0        2 
   1  chr1_142118372     ZGre    C    T        0      0        2 
   1  chr1_142118372     ZHar    C    T        0      0        2 
   1  chr1_142118372   Sample    C    T        0      0        2 
   1  chr1_142124099     AAsi    G    A        0      0        2 
   1  chr1_142124099     AKia    G    A        0      0        2 
   1  chr1_142124099     AOna    G    A      0.5      1        2 
   1  chr1_142124099     ASom    G    A        0      0        2 
   1  chr1_142124099     HCab    G    A        0      0        2 
   1  chr1_142124099     HPrz    G    A        0      0        2 
   1  chr1_142124099     ZBoe    G    A        0      0        2 
   1  chr1_142124099     ZGre    G    A        0      0        2 
   1  chr1_142124099     ZHar    G    A        0      0        2 
   1  chr1_142124099   Sample    G    A        0      0        2 
   1  chr1_142125001     AAsi    T    G        0      0        2 
   1  chr1_142125001     AKia    T    G        1      2        2 
   1  chr1_142125001     AOna    T    G        0      0        2 
   1  chr1_142125001     ASom    T    G        0      0        2 
   1  chr1_142125001     HCab    T    G        0      0        2 
   1  chr1_142125001     HPrz    T    G        0      0        2 
   1  chr1_142125001     ZBoe    T    G        0      0        2 
   1  chr1_142125001     ZGre    T    G        0      0        2 
   1  chr1_142125001     ZHar    T    G        0      0        2 
   1  chr1_142125001   Sample    T    G        0      0        2 
   1  chr1_142135631     AAsi    T    C        0      0        2 
   1  chr1_142135631     AKia    T    C        0      0        2 
   1  chr1_142135631     AOna    T    C      0.5      1        2 
   1  chr1_142135631     ASom    T    C        0      0        2 
   1  chr1_142135631     HCab    T    C        0      0        2 
   1  chr1_142135631     HPrz    T    C        0      0        2 
   1  chr1_142135631     ZBoe    T    C        0      0        2 
   1  chr1_142135631     ZGre    T    C        0      0        2 
   1  chr1_142135631     ZHar    T    C        0      0        2 
   1  chr1_142135631   Sample    T    C        0      0        2 
   1  chr1_142137424     AAsi    G    C        0      0        2 
   1  chr1_142137424     AKia    G    C        0      0        2 
   1  chr1_142137424     AOna    G    C      0.5      1        2 
   1  chr1_142137424     ASom    G    C        0      0        2 
   1  chr1_142137424     HCab    G    C        0      0        2 
   1  chr1_142137424     HPrz    G    C        0      0        2 
   1  chr1_142137424     ZBoe    G    C        0      0        2 
   1  chr1_142137424     ZGre    G    C        0      0        2 
   1  chr1_142137424     ZHar    G    C        0      0        2 
   1  chr1_142137424   Sample    G    C        0      0        2 
   1  chr1_142139825     AAsi    C    T        0      0        2 
   1  chr1_142139825     AKia    C    T        0      0        2 
   1  chr1_142139825     AOna    C    T        0      0        2 
   1  chr1_142139825     ASom    C    T        0      0        2 
   1  chr1_142139825     HCab    C    T        0      0        2 
   1  chr1_142139825     HPrz    C    T        0      0        2 
   1  chr1_142139825     ZBoe    C    T      0.5      1        2 
   1  chr1_142139825     ZGre    C    T        0      0        2 
   1  chr1_142139825     ZHar    C    T        0      0        2 
   1  chr1_142139825   Sample    C    T        0      0        2 
   1  chr1_142141219     AAsi    G    A        0      0        2 
   1  chr1_142141219     AKia    G    A        0      0        2 
   1  chr1_142141219     AOna    G    A        0      0        2 
   1  chr1_142141219     ASom    G    A        0      0        2 
   1  chr1_142141219     HCab    G    A        0      0        2 
   1  chr1_142141219     HPrz    G    A        0      0        2 
   1  chr1_142141219     ZBoe    G    A        0      0        2 
   1  chr1_142141219     ZGre    G    A        1      2        2 
   1  chr1_142141219     ZHar    G    A        0      0        2 
   1  chr1_142141219   Sample    G    A        0      0        2 
   1  chr1_142142892     AAsi    T    C        0      0        2 
   1  chr1_142142892     AKia    T    C        0      0        2 
   1  chr1_142142892     AOna    T    C        0      0        2 
   1  chr1_142142892     ASom    T    C        0      0        2 
   1  chr1_142142892     HCab    T    C        1      2        2 
   1  chr1_142142892     HPrz    T    C        1      2        2 
   1  chr1_142142892     ZBoe    T    C        0      0        2 
   1  chr1_142142892     ZGre    T    C        0      0        2 
   1  chr1_142142892     ZHar    T    C        0      0        2 
   1  chr1_142142892   Sample    T    C        0      0        2 
   1  chr1_142143228     AAsi    T    C        0      0        2 
   1  chr1_142143228     AKia    T    C        0      0        2 
   1  chr1_142143228     AOna    T    C        0      0        2 
   1  chr1_142143228     ASom    T    C        0      0        2 
   1  chr1_142143228     HCab    T    C        0      0        2 
   1  chr1_142143228     HPrz    T    C        0      0        2 
   1  chr1_142143228     ZBoe    T    C        0      0        2 
   1  chr1_142143228     ZGre    T    C      0.5      1        2 
   1  chr1_142143228     ZHar    T    C        0      0        2 
   1  chr1_142143228   Sample    T    C        0      0        2 
   1  chr1_142147117     AAsi    G    A        0      0        2 
   1  chr1_142147117     AKia    G    A        0      0        2 
   1  chr1_142147117     AOna    G    A        0      0        2 
   1  chr1_142147117     ASom    G    A        1      2        2 
   1  chr1_142147117     HCab    G    A        0      0        2 
   1  chr1_142147117     HPrz    G    A        0      0        2 
   1  chr1_142147117     ZBoe    G    A        0      0        2 
   1  chr1_142147117     ZGre    G    A        0      0        2 
   1  chr1_142147117     ZHar    G    A        0      0        2 
   1  chr1_142147117   Sample    G    A        0      0        2 
   1  chr1_142160703     AAsi    A    G        0      0        2 
   1  chr1_142160703     AKia    A    G        0      0        2 
   1  chr1_142160703     AOna    A    G        0      0        2 
   1  chr1_142160703     ASom    A    G        0      0        2 
   1  chr1_142160703     HCab    A    G        1      2        2 
   1  chr1_142160703     HPrz    A    G        1      2        2 
   1  chr1_142160703     ZBoe    A    G        0      0        2 
   1  chr1_142160703     ZGre    A    G        0      0        2 
   1  chr1_142160703     ZHar    A    G        0      0        2 
   1  chr1_142160703   Sample    A    G        0      0        2 
   1  chr1_142163258     AAsi    T    C        0      0        2 
   1  chr1_142163258     AKia    T    C        0      0        2 
   1  chr1_142163258     AOna    T    C        0      0        2 
   1  chr1_142163258     ASom    T    C        1      2        2 
   1  chr1_142163258     HCab    T    C        0      0        2 
   1  chr1_142163258     HPrz    T    C        0      0        2 
   1  chr1_142163258     ZBoe    T    C        0      0        2 
   1  chr1_142163258     ZGre    T    C        0      0        2 
   1  chr1_142163258     ZHar    T    C        0      0        2 
   1  chr1_142163258   Sample    T    C        0      0        2 
   1  chr1_142164449     AAsi    T    C        0      0        2 
   1  chr1_142164449     AKia    T    C        0      0        2 
   1  chr1_142164449     AOna    T    C        0      0        2 
   1  chr1_142164449     ASom    T    C        0      0        2 
   1  chr1_142164449     HCab    T    C        0      0        2 
   1  chr1_142164449     HPrz    T    C        0      0        2 
   1  chr1_142164449     ZBoe    T    C        0      0        2 
   1  chr1_142164449     ZGre    T    C        0      0        2 
   1  chr1_142164449     ZHar    T    C        1      2        2 
   1  chr1_142164449   Sample    T    C        0      0        2 
   1  chr1_142165970     AAsi    G    A        0      0        2 
   1  chr1_142165970     AKia    G    A        0      0        2 
   1  chr1_142165970     AOna    G    A        0      0        2 
   1  chr1_142165970     ASom    G    A        0      0        2 
   1  chr1_142165970     HCab    G    A        0      0        2 
   1  chr1_142165970     HPrz    G    A        0      0        2 
   1  chr1_142165970     ZBoe    G    A        0      0        2 
   1  chr1_142165970     ZGre    G    A        1      2        2 
   1  chr1_142165970     ZHar    G    A        0      0        2 
   1  chr1_142165970   Sample    G    A        0      0        2 
   1  chr1_142166222     AAsi    G    C        1      2        2 
   1  chr1_142166222     AKia    G    C        0      0        2 
   1  chr1_142166222     AOna    G    C        0      0        2 
   1  chr1_142166222     ASom    G    C        1      2        2 
   1  chr1_142166222     HCab    G    C        0      0        2 
   1  chr1_142166222     HPrz    G    C        0      0        2 
   1  chr1_142166222     ZBoe    G    C        0      0        2 
   1  chr1_142166222     ZGre    G    C        0      0        2 
   1  chr1_142166222     ZHar    G    C        0      0        2 
   1  chr1_142166222   Sample    G    C        1      2        2 
   1  chr1_142171496     AAsi    T    C        0      0        2 
   1  chr1_142171496     AKia    T    C        0      0        2 
   1  chr1_142171496     AOna    T    C        0      0        2 
   1  chr1_142171496     ASom    T    C        1      2        2 
   1  chr1_142171496     HCab    T    C        0      0        2 
   1  chr1_142171496     HPrz    T    C        0      0        2 
   1  chr1_142171496     ZBoe    T    C        0      0        2 
   1  chr1_142171496     ZGre    T    C        0      0        2 
   1  chr1_142171496     ZHar    T    C        0      0        2 
   1  chr1_142171496   Sample    T    C        0      0        2 
   1  chr1_142172809     AAsi    A    G        0      0        2 
   1  chr1_142172809     AKia    A    G        0      0        2 
   1  chr1_142172809     AOna    A    G      0.5      1        2 
   1  chr1_142172809     ASom    A    G        0      0        2 
   1  chr1_142172809     HCab    A    G        0      0        2 
   1  chr1_142172809     HPrz    A    G        0      0        2 
   1  chr1_142172809     ZBoe    A    G        0      0        2 
   1  chr1_142172809     ZGre    A    G        0      0        2 
   1  chr1_142172809     ZHar    A    G        0      0        2 
   1  chr1_142172809   Sample    A    G        0      0        2 
   1  chr1_142173087     AAsi    C    T        0      0        2 
   1  chr1_142173087     AKia    C    T        0      0        2 
   1  chr1_142173087     AOna    C    T        0      0        2 
   1  chr1_142173087     ASom    C    T        0      0        2 
   1  chr1_142173087     HCab    C    T        1      2        2 
   1  chr1_142173087     HPrz    C    T        1      2        2 
   1  chr1_142173087     ZBoe    C    T        0      0        2 
   1  chr1_142173087     ZGre    C    T        0      0        2 
   1  chr1_142173087     ZHar    C    T        0      0        2 
   1  chr1_142173087   Sample    C    T        0      0        2 
   1  chr1_142184293     AAsi    C    T        0      0        2 
   1  chr1_142184293     AKia    C    T        0      0        2 
   1  chr1_142184293     AOna    C    T        0      0        2 
   1  chr1_142184293     ASom    C    T        0      0        2 
   1  chr1_142184293     HCab    C    T        0      0        2 
   1  chr1_142184293     HPrz    C    T        0      0        2 
   1  chr1_142184293     ZBoe    C    T      0.5      1        2 
   1  chr1_142184293     ZGre    C    T        0      0        2 
   1  chr1_142184293     ZHar    C    T        0      0        2 
   1  chr1_142184293   Sample    C    T        0      0        2 
   1  chr1_142184906     AAsi    T    C        0      0        2 
   1  chr1_142184906     AKia    T    C        0      0        2 
   1  chr1_142184906     AOna    T    C        0      0        2 
   1  chr1_142184906     ASom    T    C        0      0        2 
   1  chr1_142184906     HCab    T    C        0      0        2 
   1  chr1_142184906     HPrz    T    C        1      2        2 
   1  chr1_142184906     ZBoe    T    C        0      0        2 
   1  chr1_142184906     ZGre    T    C        0      0        2 
   1  chr1_142184906     ZHar    T    C        0      0        2 
   1  chr1_142184906   Sample    T    C        0      0        2 
   1  chr1_142186611     AAsi    G    A        0      0        2 
   1  chr1_142186611     AKia    G    A        0      0        2 
   1  chr1_142186611     AOna    G    A        0      0        2 
   1  chr1_142186611     ASom    G    A        0      0        2 
   1  chr1_142186611     HCab    G    A        0      0        2 
   1  chr1_142186611     HPrz    G    A        1      2        2 
   1  chr1_142186611     ZBoe    G    A        0      0        2 
   1  chr1_142186611     ZGre    G    A        0      0        2 
   1  chr1_142186611     ZHar    G    A        0      0        2 
   1  chr1_142186611   Sample    G    A        0      0        2 
   1  chr1_142187353     AAsi    A    G        0      0        2 
   1  chr1_142187353     AKia    A    G        0      0        2 
   1  chr1_142187353     AOna    A    G        0      0        2 
   1  chr1_142187353     ASom    A    G        0      0        2 
   1  chr1_142187353     HCab    A    G        0      0        2 
   1  chr1_142187353     HPrz    A    G        0      0        2 
   1  chr1_142187353     ZBoe    A    G        0      0        2 
   1  chr1_142187353     ZGre    A    G        1      2        2 
   1  chr1_142187353     ZHar    A    G        0      0        2 
   1  chr1_142187353   Sample    A    G        0      0        2 
   1  chr1_142189339     AAsi    C    G        0      0        2 
   1  chr1_142189339     AKia    C    G        0      0        2 
   1  chr1_142189339     AOna    C    G      0.5      1        2 
   1  chr1_142189339     ASom    C    G        0      0        2 
   1  chr1_142189339     HCab    C    G        0      0        2 
   1  chr1_142189339     HPrz    C    G        0      0        2 
   1  chr1_142189339     ZBoe    C    G        0      0        2 
   1  chr1_142189339     ZGre    C    G        0      0        2 
   1  chr1_142189339     ZHar    C    G        0      0        2 
   1  chr1_142189339   Sample    C    G        0      0        2 
   1  chr1_142204314     AAsi    A    G        0      0        2 
   1  chr1_142204314     AKia    A    G        0      0        2 
   1  chr1_142204314     AOna    A    G        0      0        2 
   1  chr1_142204314     ASom    A    G        0      0        2 
   1  chr1_142204314     HCab    A    G        0      0        2 
   1  chr1_142204314     HPrz    A    G        0      0        2 
   1  chr1_142204314     ZBoe    A    G        0      0        2 
   1  chr1_142204314     ZGre    A    G      0.5      1        2 
   1  chr1_142204314     ZHar    A    G        0      0        2 
   1  chr1_142204314   Sample    A    G        0      0        2 
   1  chr1_142224859     AAsi    A    G        0      0        2 
   1  chr1_142224859     AKia    A    G        0      0        2 
   1  chr1_142224859     AOna    A    G        0      0        2 
   1  chr1_142224859     ASom    A    G        0      0        2 
   1  chr1_142224859     HCab    A    G      0.5      1        2 
   1  chr1_142224859     HPrz    A    G        0      0        2 
   1  chr1_142224859     ZBoe    A    G        0      0        2 
   1  chr1_142224859     ZGre    A    G        0      0        2 
   1  chr1_142224859     ZHar    A    G        0      0        2 
   1  chr1_142224859   Sample    A    G        0      0        2 
   1  chr1_142227052     AAsi    T    C        0      0        2 
   1  chr1_142227052     AKia    T    C        0      0        2 
   1  chr1_142227052     AOna    T    C        0      0        2 
   1  chr1_142227052     ASom    T    C        0      0        2 
   1  chr1_142227052     HCab    T    C        0      0        2 
   1  chr1_142227052     HPrz    T    C        0      0        2 
   1  chr1_142227052     ZBoe    T    C        0      0        2 
   1  chr1_142227052     ZGre    T    C        0      0        2 
   1  chr1_142227052     ZHar    T    C        1      2        2 
   1  chr1_142227052   Sample    T    C        0      0        2 
   1  chr1_142227245     AAsi    G    A        0      0        2 
   1  chr1_142227245     AKia    G    A        0      0        2 
   1  chr1_142227245     AOna    G    A        0      0        2 
   1  chr1_142227245     ASom    G    A        0      0        2 
   1  chr1_142227245     HCab    G    A      0.5      1        2 
   1  chr1_142227245     HPrz    G    A      0.5      1        2 
   1  chr1_142227245     ZBoe    G    A        0      0        2 
   1  chr1_142227245     ZGre    G    A        0      0        2 
   1  chr1_142227245     ZHar    G    A        0      0        2 
   1  chr1_142227245   Sample    G    A        0      0        2 
   1  chr1_142228497     AAsi    A    G        0      0        2 
   1  chr1_142228497     AKia    A    G        0      0        2 
   1  chr1_142228497     AOna    A    G        0      0        2 
   1  chr1_142228497     ASom    A    G        0      0        2 
   1  chr1_142228497     HCab    A    G      0.5      1        2 
   1  chr1_142228497     HPrz    A    G      0.5      1        2 
   1  chr1_142228497     ZBoe    A    G        0      0        2 
   1  chr1_142228497     ZGre    A    G        0      0        2 
   1  chr1_142228497     ZHar    A    G        0      0        2 
   1  chr1_142228497   Sample    A    G        0      0        2 
   1  chr1_142231116     AAsi    T    A        0      0        2 
   1  chr1_142231116     AKia    T    A        0      0        2 
   1  chr1_142231116     AOna    T    A      0.5      1        2 
   1  chr1_142231116     ASom    T    A        0      0        2 
   1  chr1_142231116     HCab    T    A        0      0        2 
   1  chr1_142231116     HPrz    T    A        0      0        2 
   1  chr1_142231116     ZBoe    T    A        0      0        2 
   1  chr1_142231116     ZGre    T    A        0      0        2 
   1  chr1_142231116     ZHar    T    A        0      0        2 
   1  chr1_142231116   Sample    T    A        0      0        2 
   1  chr1_142239137     AAsi    C    G        0      0        2 
   1  chr1_142239137     AKia    C    G        0      0        2 
   1  chr1_142239137     AOna    C    G      0.5      1        2 
   1  chr1_142239137     ASom    C    G        0      0        2 
   1  chr1_142239137     HCab    C    G        0      0        2 
   1  chr1_142239137     HPrz    C    G        0      0        2 
   1  chr1_142239137     ZBoe    C    G        0      0        2 
   1  chr1_142239137     ZGre    C    G        0      0        2 
   1  chr1_142239137     ZHar    C    G        0      0        2 
   1  chr1_142239137   Sample    C    G        0      0        2 
   1  chr1_142241691     AAsi    G    T        0      0        2 
   1  chr1_142241691     AKia    G    T        0      0        2 
   1  chr1_142241691     AOna    G    T        0      0        2 
   1  chr1_142241691     ASom    G    T        0      0        2 
   1  chr1_142241691     HCab    G    T        1      2        2 
   1  chr1_142241691     HPrz    G    T        1      2        2 
   1  chr1_142241691     ZBoe    G    T        0      0        2 
   1  chr1_142241691     ZGre    G    T        0      0        2 
   1  chr1_142241691     ZHar    G    T        0      0        2 
   1  chr1_142241691   Sample    G    T        0      0        2 
   1  chr1_142245009     AAsi    G    A        0      0        2 
   1  chr1_142245009     AKia    G    A        0      0        2 
   1  chr1_142245009     AOna    G    A      0.5      1        2 
   1  chr1_142245009     ASom    G    A        0      0        2 
   1  chr1_142245009     HCab    G    A        0      0        2 
   1  chr1_142245009     HPrz    G    A        0      0        2 
   1  chr1_142245009     ZBoe    G    A        0      0        2 
   1  chr1_142245009     ZGre    G    A        0      0        2 
   1  chr1_142245009     ZHar    G    A        0      0        2 
   1  chr1_142245009   Sample    G    A        0      0        2 
   1  chr1_142249742     AAsi    A    T        1      2        2 
   1  chr1_142249742     AKia    A    T        0      0        2 
   1  chr1_142249742     AOna    A    T        0      0        2 
   1  chr1_142249742     ASom    A    T        1      2        2 
   1  chr1_142249742     HCab    A    T        0      0        2 
   1  chr1_142249742     HPrz    A    T        0      0        2 
   1  chr1_142249742     ZBoe    A    T        0      0        2 
   1  chr1_142249742     ZGre    A    T        0      0        2 
   1  chr1_142249742     ZHar    A    T        0      0        2 
   1  chr1_142249742   Sample    A    T        1      2        2 
   1  chr1_142255176     AAsi    A    G        0      0        2 
   1  chr1_142255176     AKia    A    G        0      0        2 
   1  chr1_142255176     AOna    A    G        0      0        2 
   1  chr1_142255176     ASom    A    G        0      0        2 
   1  chr1_142255176     HCab    A    G        1      2        2 
   1  chr1_142255176     HPrz    A    G        1      2        2 
   1  chr1_142255176     ZBoe    A    G        0      0        2 
   1  chr1_142255176     ZGre    A    G        0      0        2 
   1  chr1_142255176     ZHar    A    G        0      0        2 
   1  chr1_142255176   Sample    A    G        0      0        2 
   1  chr1_142255567     AAsi    T    A        0      0        2 
   1  chr1_142255567     AKia    T    A        0      0        2 
   1  chr1_142255567     AOna    T    A        0      0        2 
   1  chr1_142255567     ASom    T    A        0      0        2 
   1  chr1_142255567     HCab    T    A        1      2        2 
   1  chr1_142255567     HPrz    T    A        1      2        2 
   1  chr1_142255567     ZBoe    T    A        0      0        2 
   1  chr1_142255567     ZGre    T    A        0      0        2 
   1  chr1_142255567     ZHar    T    A        0      0        2 
   1  chr1_142255567   Sample    T    A        0      0        2 
   1  chr1_142255769     AAsi    C    A        0      0        2 
   1  chr1_142255769     AKia    C    A        0      0        2 
   1  chr1_142255769     AOna    C    A        0      0        2 
   1  chr1_142255769     ASom    C    A        0      0        2 
   1  chr1_142255769     HCab    C    A      0.5      1        2 
   1  chr1_142255769     HPrz    C    A        0      0        2 
   1  chr1_142255769     ZBoe    C    A        0      0        2 
   1  chr1_142255769     ZGre    C    A        0      0        2 
   1  chr1_142255769     ZHar    C    A        0      0        2 
   1  chr1_142255769   Sample    C    A        0      0        2 
   1  chr1_142259793     AAsi    C    T        0      0        2 
   1  chr1_142259793     AKia    C    T        0      0        2 
   1  chr1_142259793     AOna    C    T      0.5      1        2 
   1  chr1_142259793     ASom    C    T        0      0        2 
   1  chr1_142259793     HCab    C    T        0      0        2 
   1  chr1_142259793     HPrz    C    T        0      0        2 
   1  chr1_142259793     ZBoe    C    T        0      0        2 
   1  chr1_142259793     ZGre    C    T        0      0        2 
   1  chr1_142259793     ZHar    C    T        0      0        2 
   1  chr1_142259793   Sample    C    T        0      0        2 
   1  chr1_142260348     AAsi    T    C        0      0        2 
   1  chr1_142260348     AKia    T    C        0      0        2 
   1  chr1_142260348     AOna    T    C      0.5      1        2 
   1  chr1_142260348     ASom    T    C        0      0        2 
   1  chr1_142260348     HCab    T    C        0      0        2 
   1  chr1_142260348     HPrz    T    C        0      0        2 
   1  chr1_142260348     ZBoe    T    C        1      2        2 
   1  chr1_142260348     ZGre    T    C        1      2        2 
   1  chr1_142260348     ZHar    T    C        1      2        2 
   1  chr1_142260348   Sample    T    C        0      0        2 
   1  chr1_142264408     AAsi    A    C        0      0        2 
   1  chr1_142264408     AKia    A    C        0      0        2 
   1  chr1_142264408     AOna    A    C        0      0        2 
   1  chr1_142264408     ASom    A    C        0      0        2 
   1  chr1_142264408     HCab    A    C        0      0        2 
   1  chr1_142264408     HPrz    A    C        0      0        2 
   1  chr1_142264408     ZBoe    A    C        0      0        2 
   1  chr1_142264408     ZGre    A    C      0.5      1        2 
   1  chr1_142264408     ZHar    A    C        0      0        2 
   1  chr1_142264408   Sample    A    C        0      0        2 
   1  chr1_142268121     AAsi    A    G        0      0        2 
   1  chr1_142268121     AKia    A    G        0      0        2 
   1  chr1_142268121     AOna    A    G        0      0        2 
   1  chr1_142268121     ASom    A    G        0      0        2 
   1  chr1_142268121     HCab    A    G      0.5      1        2 
   1  chr1_142268121     HPrz    A    G        0      0        2 
   1  chr1_142268121     ZBoe    A    G        0      0        2 
   1  chr1_142268121     ZGre    A    G        0      0        2 
   1  chr1_142268121     ZHar    A    G        0      0        2 
   1  chr1_142268121   Sample    A    G        0      0        2 
   1  chr1_142269258     AAsi    G    A        0      0        2 
   1  chr1_142269258     AKia    G    A        0      0        2 
   1  chr1_142269258     AOna    G    A      0.5      1        2 
   1  chr1_142269258     ASom    G    A        0      0        2 
   1  chr1_142269258     HCab    G    A        0      0        2 
   1  chr1_142269258     HPrz    G    A        0      0        2 
   1  chr1_142269258     ZBoe    G    A        0      0        2 
   1  chr1_142269258     ZGre    G    A        0      0        2 
   1  chr1_142269258     ZHar    G    A        0      0        2 
   1  chr1_142269258   Sample    G    A        0      0        2 
   1  chr1_142271361     AAsi    T    C        0      0        2 
   1  chr1_142271361     AKia    T    C        0      0        2 
   1  chr1_142271361     AOna    T    C        0      0        2 
   1  chr1_142271361     ASom    T    C        0      0        2 
   1  chr1_142271361     HCab    T    C        1      2        2 
   1  chr1_142271361     HPrz    T    C        1      2        2 
   1  chr1_142271361     ZBoe    T    C        0      0        2 
   1  chr1_142271361     ZGre    T    C        0      0        2 
   1  chr1_142271361     ZHar    T    C        0      0        2 
   1  chr1_142271361   Sample    T    C        0      0        2 
   1  chr1_142274859     AAsi    A    C        0      0        2 
   1  chr1_142274859     AKia    A    C        0      0        2 
   1  chr1_142274859     AOna    A    C      0.5      1        2 
   1  chr1_142274859     ASom    A    C        0      0        2 
   1  chr1_142274859     HCab    A    C        0      0        2 
   1  chr1_142274859     HPrz    A    C        0      0        2 
   1  chr1_142274859     ZBoe    A    C        0      0        2 
   1  chr1_142274859     ZGre    A    C        0      0        2 
   1  chr1_142274859     ZHar    A    C        0      0        2 
   1  chr1_142274859   Sample    A    C        0      0        2 
   1  chr1_142278027     AAsi    G    T        0      0        2 
   1  chr1_142278027     AKia    G    T        0      0        2 
   1  chr1_142278027     AOna    G    T        0      0        2 
   1  chr1_142278027     ASom    G    T        0      0        2 
   1  chr1_142278027     HCab    G    T        0      0        2 
   1  chr1_142278027     HPrz    G    T      0.5      1        2 
   1  chr1_142278027     ZBoe    G    T        0      0        2 
   1  chr1_142278027     ZGre    G    T        0      0        2 
   1  chr1_142278027     ZHar    G    T        0      0        2 
   1  chr1_142278027   Sample    G    T        0      0        2 
   1  chr1_142284227     AAsi    C    T        0      0        2 
   1  chr1_142284227     AKia    C    T        0      0        2 
   1  chr1_142284227     AOna    C    T        0      0        2 
   1  chr1_142284227     ASom    C    T        0      0        2 
   1  chr1_142284227     HCab    C    T        0      0        2 
   1  chr1_142284227     HPrz    C    T        0      0        2 
   1  chr1_142284227     ZBoe    C    T      0.5      1        2 
   1  chr1_142284227     ZGre    C    T        0      0        2 
   1  chr1_142284227     ZHar    C    T        0      0        2 
   1  chr1_142284227   Sample    C    T        0      0        2 
   1  chr1_142284416     AAsi    A    T        0      0        2 
   1  chr1_142284416     AKia    A    T        0      0        2 
   1  chr1_142284416     AOna    A    T        0      0        2 
   1  chr1_142284416     ASom    A    T        0      0        2 
   1  chr1_142284416     HCab    A    T        0      0        2 
   1  chr1_142284416     HPrz    A    T        0      0        2 
   1  chr1_142284416     ZBoe    A    T        0      0        2 
   1  chr1_142284416     ZGre    A    T        0      0        2 
   1  chr1_142284416     ZHar    A    T        1      2        2 
   1  chr1_142284416   Sample    A    T        0      0        2 
   1  chr1_142291018     AAsi    A    G        0      0        2 
   1  chr1_142291018     AKia    A    G        0      0        2 
   1  chr1_142291018     AOna    A    G        0      0        2 
   1  chr1_142291018     ASom    A    G        0      0        2 
   1  chr1_142291018     HCab    A    G        1      2        2 
   1  chr1_142291018     HPrz    A    G        1      2        2 
   1  chr1_142291018     ZBoe    A    G        0      0        2 
   1  chr1_142291018     ZGre    A    G        0      0        2 
   1  chr1_142291018     ZHar    A    G        0      0        2 
   1  chr1_142291018   Sample    A    G        0      0        2 
   1  chr1_142293609     AAsi    C    T        0      0        2 
   1  chr1_142293609     AKia    C    T        0      0        2 
   1  chr1_142293609     AOna    C    T        0      0        2 
   1  chr1_142293609     ASom    C    T        0      0        2 
   1  chr1_142293609     HCab    C    T        1      2        2 
   1  chr1_142293609     HPrz    C    T        1      2        2 
   1  chr1_142293609     ZBoe    C    T        0      0        2 
   1  chr1_142293609     ZGre    C    T        0      0        2 
   1  chr1_142293609     ZHar    C    T        0      0        2 
   1  chr1_142293609   Sample    C    T        0      0        2 
   1  chr1_142305511     AAsi    T    C        0      0        2 
   1  chr1_142305511     AKia    T    C        0      0        2 
   1  chr1_142305511     AOna    T    C        0      0        2 
   1  chr1_142305511     ASom    T    C        1      2        2 
   1  chr1_142305511     HCab    T    C        0      0        2 
   1  chr1_142305511     HPrz    T    C        0      0        2 
   1  chr1_142305511     ZBoe    T    C        0      0        2 
   1  chr1_142305511     ZGre    T    C        0      0        2 
   1  chr1_142305511     ZHar    T    C        0      0        2 
   1  chr1_142305511   Sample    T    C        0      0        2 
   1  chr1_142325075     AAsi    G    A        0      0        2 
   1  chr1_142325075     AKia    G    A        0      0        2 
   1  chr1_142325075     AOna    G    A        0      0        2 
   1  chr1_142325075     ASom    G    A        0      0        2 
   1  chr1_142325075     HCab    G    A        0      0        2 
   1  chr1_142325075     HPrz    G    A        0      0        2 
   1  chr1_142325075     ZBoe    G    A      0.5      1        2 
   1  chr1_142325075     ZGre    G    A        0      0        2 
   1  chr1_142325075     ZHar    G    A        0      0        2 
   1  chr1_142325075   Sample    G    A        0      0        2 
   1  chr1_142337256     AAsi    A    G      0.5      1        2 
   1  chr1_142337256     AKia    A    G        0      0        2 
   1  chr1_142337256     AOna    A    G        0      0        2 
   1  chr1_142337256     ASom    A    G        0      0        2 
   1  chr1_142337256     HCab    A    G        0      0        2 
   1  chr1_142337256     HPrz    A    G        0      0        2 
   1  chr1_142337256     ZBoe    A    G        0      0        2 
   1  chr1_142337256     ZGre    A    G        0      0        2 
   1  chr1_142337256     ZHar    A    G        0      0        2 
   1  chr1_142337256   Sample    A    G        0      0        2 
   1  chr1_142340486     AAsi    T    A        0      0        2 
   1  chr1_142340486     AKia    T    A        0      0        2 
   1  chr1_142340486     AOna    T    A        0      0        2 
   1  chr1_142340486     ASom    T    A        0      0        2 
   1  chr1_142340486     HCab    T    A        1      2        2 
   1  chr1_142340486     HPrz    T    A        1      2        2 
   1  chr1_142340486     ZBoe    T    A        0      0        2 
   1  chr1_142340486     ZGre    T    A        0      0        2 
   1  chr1_142340486     ZHar    T    A        0      0        2 
   1  chr1_142340486   Sample    T    A        0      0        2 
   1  chr1_142341090     AAsi    A    G        0      0        2 
   1  chr1_142341090     AKia    A    G        0      0        2 
   1  chr1_142341090     AOna    A    G        0      0        2 
   1  chr1_142341090     ASom    A    G        0      0        2 
   1  chr1_142341090     HCab    A    G        0      0        2 
   1  chr1_142341090     HPrz    A    G        0      0        2 
   1  chr1_142341090     ZBoe    A    G        0      0        2 
   1  chr1_142341090     ZGre    A    G        0      0        2 
   1  chr1_142341090     ZHar    A    G        1      2        2 
   1  chr1_142341090   Sample    A    G        0      0        2 
   1  chr1_142349110     AAsi    C    G        0      0        2 
   1  chr1_142349110     AKia    C    G        0      0        2 
   1  chr1_142349110     AOna    C    G        0      0        2 
   1  chr1_142349110     ASom    C    G        0      0        2 
   1  chr1_142349110     HCab    C    G        1      2        2 
   1  chr1_142349110     HPrz    C    G        1      2        2 
   1  chr1_142349110     ZBoe    C    G        0      0        2 
   1  chr1_142349110     ZGre    C    G        0      0        2 
   1  chr1_142349110     ZHar    C    G        0      0        2 
   1  chr1_142349110   Sample    C    G        0      0        2 
   1  chr1_142354195     AAsi    G    A        0      0        2 
   1  chr1_142354195     AKia    G    A        0      0        2 
   1  chr1_142354195     AOna    G    A        0      0        2 
   1  chr1_142354195     ASom    G    A        0      0        2 
   1  chr1_142354195     HCab    G    A        1      2        2 
   1  chr1_142354195     HPrz    G    A        1      2        2 
   1  chr1_142354195     ZBoe    G    A        0      0        2 
   1  chr1_142354195     ZGre    G    A        0      0        2 
   1  chr1_142354195     ZHar    G    A        0      0        2 
   1  chr1_142354195   Sample    G    A        0      0        2 
   1  chr1_142359216     AAsi    T    C        0      0        2 
   1  chr1_142359216     AKia    T    C        0      0        2 
   1  chr1_142359216     AOna    T    C        0      0        2 
   1  chr1_142359216     ASom    T    C        0      0        2 
   1  chr1_142359216     HCab    T    C        1      2        2 
   1  chr1_142359216     HPrz    T    C        1      2        2 
   1  chr1_142359216     ZBoe    T    C        0      0        2 
   1  chr1_142359216     ZGre    T    C        0      0        2 
   1  chr1_142359216     ZHar    T    C        0      0        2 
   1  chr1_142359216   Sample    T    C        0      0        2 
   1  chr1_142359848     AAsi    A    G        0      0        2 
   1  chr1_142359848     AKia    A    G        0      0        2 
   1  chr1_142359848     AOna    A    G        0      0        2 
   1  chr1_142359848     ASom    A    G        0      0        2 
   1  chr1_142359848     HCab    A    G        0      0        2 
   1  chr1_142359848     HPrz    A    G        0      0        2 
   1  chr1_142359848     ZBoe    A    G        0      0        2 
   1  chr1_142359848     ZGre    A    G      0.5      1        2 
   1  chr1_142359848     ZHar    A    G        0      0        2 
   1  chr1_142359848   Sample    A    G        0      0        2 
   1  chr1_142363012     AAsi    A    G        0      0        2 
   1  chr1_142363012     AKia    A    G      0.5      1        2 
   1  chr1_142363012     AOna    A    G        0      0        2 
   1  chr1_142363012     ASom    A    G        0      0        2 
   1  chr1_142363012     HCab    A    G        0      0        2 
   1  chr1_142363012     HPrz    A    G        0      0        2 
   1  chr1_142363012     ZBoe    A    G        0      0        2 
   1  chr1_142363012     ZGre    A    G        0      0        2 
   1  chr1_142363012     ZHar    A    G        0      0        2 
   1  chr1_142363012   Sample    A    G        0      0        2 
   1  chr1_142363867     AAsi    C    G        0      0        2 
   1  chr1_142363867     AKia    C    G        0      0        2 
   1  chr1_142363867     AOna    C    G        0      0        2 
   1  chr1_142363867     ASom    C    G        0      0        2 
   1  chr1_142363867     HCab    C    G        0      0        2 
   1  chr1_142363867     HPrz    C    G        0      0        2 
   1  chr1_142363867     ZBoe    C    G        0      0        2 
   1  chr1_142363867     ZGre    C    G      0.5      1        2 
   1  chr1_142363867     ZHar    C    G        0      0        2 
   1  chr1_142363867   Sample    C    G        0      0        2 
   1  chr1_142366243     AAsi    C    T        0      0        2 
   1  chr1_142366243     AKia    C    T        0      0        2 
   1  chr1_142366243     AOna    C    T        0      0        2 
   1  chr1_142366243     ASom    C    T        0      0        2 
   1  chr1_142366243     HCab    C    T        1      2        2 
   1  chr1_142366243     HPrz    C    T        1      2        2 
   1  chr1_142366243     ZBoe    C    T        0      0        2 
   1  chr1_142366243     ZGre    C    T        0      0        2 
   1  chr1_142366243     ZHar    C    T        0      0        2 
   1  chr1_142366243   Sample    C    T        0      0        2 
   1  chr1_142367452     AAsi    T    G        0      0        2 
   1  chr1_142367452     AKia    T    G        0      0        2 
   1  chr1_142367452     AOna    T    G        0      0        2 
   1  chr1_142367452     ASom    T    G        0      0        2 
   1  chr1_142367452     HCab    T    G        0      0        2 
   1  chr1_142367452     HPrz    T    G        0      0        2 
   1  chr1_142367452     ZBoe    T    G        0      0        2 
   1  chr1_142367452     ZGre    T    G      0.5      1        2 
   1  chr1_142367452     ZHar    T    G        0      0        2 
   1  chr1_142367452   Sample    T    G        0      0        2 
   1  chr1_142367792     AAsi    C    T      0.5      1        2 
   1  chr1_142367792     AKia    C    T        0      0        2 
   1  chr1_142367792     AOna    C    T        0      0        2 
   1  chr1_142367792     ASom    C    T        0      0        2 
   1  chr1_142367792     HCab    C    T        0      0        2 
   1  chr1_142367792     HPrz    C    T        0      0        2 
   1  chr1_142367792     ZBoe    C    T        0      0        2 
   1  chr1_142367792     ZGre    C    T        0      0        2 
   1  chr1_142367792     ZHar    C    T        0      0        2 
   1  chr1_142367792   Sample    C    T        0      0        2 
   1  chr1_142368717     AAsi    C    A        0      0        2 
   1  chr1_142368717     AKia    C    A        0      0        2 
   1  chr1_142368717     AOna    C    A        0      0        2 
   1  chr1_142368717     ASom    C    A        0      0        2 
   1  chr1_142368717     HCab    C    A        0      0        2 
   1  chr1_142368717     HPrz    C    A        0      0        2 
   1  chr1_142368717     ZBoe    C    A        1      2        2 
   1  chr1_142368717     ZGre    C    A        0      0        2 
   1  chr1_142368717     ZHar    C    A        0      0        2 
   1  chr1_142368717   Sample    C    A        0      0        2 
   1  chr1_142373869     AAsi    G    C        0      0        2 
   1  chr1_142373869     AKia    G    C        0      0        2 
   1  chr1_142373869     AOna    G    C        0      0        2 
   1  chr1_142373869     ASom    G    C        0      0        2 
   1  chr1_142373869     HCab    G    C        0      0        2 
   1  chr1_142373869     HPrz    G    C        0      0        2 
   1  chr1_142373869     ZBoe    G    C      0.5      1        2 
   1  chr1_142373869     ZGre    G    C        0      0        2 
   1  chr1_142373869     ZHar    G    C        0      0        2 
   1  chr1_142373869   Sample    G    C        0      0        2 
   1  chr1_142385043     AAsi    C    A        0      0        2 
   1  chr1_142385043     AKia    C    A        0      0        2 
   1  chr1_142385043     AOna    C    A        0      0        2 
   1  chr1_142385043     ASom    C    A        0      0        2 
   1  chr1_142385043     HCab    C    A      0.5      1        2 
   1  chr1_142385043     HPrz    C    A        0      0        2 
   1  chr1_142385043     ZBoe    C    A        0      0        2 
   1  chr1_142385043     ZGre    C    A        0      0        2 
   1  chr1_142385043     ZHar    C    A        0      0        2 
   1  chr1_142385043   Sample    C    A        0      0        2 
   1  chr1_142386062     AAsi    C    T        0      0        2 
   1  chr1_142386062     AKia    C    T        0      0        2 
   1  chr1_142386062     AOna    C    T        0      0        2 
   1  chr1_142386062     ASom    C    T        0      0        2 
   1  chr1_142386062     HCab    C    T        1      2        2 
   1  chr1_142386062     HPrz    C    T        1      2        2 
   1  chr1_142386062     ZBoe    C    T        0      0        2 
   1  chr1_142386062     ZGre    C    T        0      0        2 
   1  chr1_142386062     ZHar    C    T        0      0        2 
   1  chr1_142386062   Sample    C    T        0      0        2 
   1  chr1_142391756     AAsi    A    G        0      0        2 
   1  chr1_142391756     AKia    A    G        0      0        2 
   1  chr1_142391756     AOna    A    G        0      0        2 
   1  chr1_142391756     ASom    A    G        0      0        2 
   1  chr1_142391756     HCab    A    G        0      0        2 
   1  chr1_142391756     HPrz    A    G        0      0        2 
   1  chr1_142391756     ZBoe    A    G        0      0        2 
   1  chr1_142391756     ZGre    A    G      0.5      1        2 
   1  chr1_142391756     ZHar    A    G        0      0        2 
   1  chr1_142391756   Sample    A    G        0      0        2 
   1  chr1_142396140     AAsi    C    T        0      0        2 
   1  chr1_142396140     AKia    C    T        0      0        2 
   1  chr1_142396140     AOna    C    T        0      0        2 
   1  chr1_142396140     ASom    C    T        0      0        2 
   1  chr1_142396140     HCab    C    T        0      0        2 
   1  chr1_142396140     HPrz    C    T        0      0        2 
   1  chr1_142396140     ZBoe    C    T        0      0        2 
   1  chr1_142396140     ZGre    C    T        0      0        2 
   1  chr1_142396140     ZHar    C    T      0.5      1        2 
   1  chr1_142396140   Sample    C    T        0      0        2 
   1  chr1_142399504     AAsi    T    C        0      0        2 
   1  chr1_142399504     AKia    T    C        0      0        2 
   1  chr1_142399504     AOna    T    C        0      0        2 
   1  chr1_142399504     ASom    T    C        0      0        2 
   1  chr1_142399504     HCab    T    C      0.5      1        2 
   1  chr1_142399504     HPrz    T    C        0      0        2 
   1  chr1_142399504     ZBoe    T    C        0      0        2 
   1  chr1_142399504     ZGre    T    C        0      0        2 
   1  chr1_142399504     ZHar    T    C        0      0        2 
   1  chr1_142399504   Sample    T    C        0      0        2 
   1  chr1_142406485     AAsi    C    T        1      2        2 
   1  chr1_142406485     AKia    C    T        0      0        2 
   1  chr1_142406485     AOna    C    T        0      0        2 
   1  chr1_142406485     ASom    C    T        1      2        2 
   1  chr1_142406485     HCab    C    T        0      0        2 
   1  chr1_142406485     HPrz    C    T        0      0        2 
   1  chr1_142406485     ZBoe    C    T        0      0        2 
   1  chr1_142406485     ZGre    C    T        0      0        2 
   1  chr1_142406485     ZHar    C    T        0      0        2 
   1  chr1_142406485   Sample    C    T        1      2        2 
   1  chr1_142408454     AAsi    G    A        0      0        2 
   1  chr1_142408454     AKia    G    A        0      0        2 
   1  chr1_142408454     AOna    G    A        0      0        2 
   1  chr1_142408454     ASom    G    A        0      0        2 
   1  chr1_142408454     HCab    G    A        0      0        2 
   1  chr1_142408454     HPrz    G    A        0      0        2 
   1  chr1_142408454     ZBoe    G    A      0.5      1        2 
   1  chr1_142408454     ZGre    G    A        0      0        2 
   1  chr1_142408454     ZHar    G    A        0      0        2 
   1  chr1_142408454   Sample    G    A        0      0        2 
   1  chr1_142422994     AAsi    T    C        0      0        2 
   1  chr1_142422994     AKia    T    C        0      0        2 
   1  chr1_142422994     AOna    T    C        0      0        2 
   1  chr1_142422994     ASom    T    C        0      0        2 
   1  chr1_142422994     HCab    T    C        0      0        2 
   1  chr1_142422994     HPrz    T    C        0      0        2 
   1  chr1_142422994     ZBoe    T    C        1      2        2 
   1  chr1_142422994     ZGre    T    C        0      0        2 
   1  chr1_142422994     ZHar    T    C        0      0        2 
   1  chr1_142422994   Sample    T    C        0      0        2 
   1  chr1_142424379     AAsi    T    C        0      0        2 
   1  chr1_142424379     AKia    T    C        0      0        2 
   1  chr1_142424379     AOna    T    C        0      0        2 
   1  chr1_142424379     ASom    T    C        0      0        2 
   1  chr1_142424379     HCab    T    C        0      0        2 
   1  chr1_142424379     HPrz    T    C        1      2        2 
   1  chr1_142424379     ZBoe    T    C        0      0        2 
   1  chr1_142424379     ZGre    T    C        0      0        2 
   1  chr1_142424379     ZHar    T    C        0      0        2 
   1  chr1_142424379   Sample    T    C        0      0        2 
   1  chr1_142425463     AAsi    C    T        0      0        2 
   1  chr1_142425463     AKia    C    T        0      0        2 
   1  chr1_142425463     AOna    C    T        0      0        2 
   1  chr1_142425463     ASom    C    T        0      0        2 
   1  chr1_142425463     HCab    C    T        1      2        2 
   1  chr1_142425463     HPrz    C    T        1      2        2 
   1  chr1_142425463     ZBoe    C    T        0      0        2 
   1  chr1_142425463     ZGre    C    T        0      0        2 
   1  chr1_142425463     ZHar    C    T        0      0        2 
   1  chr1_142425463   Sample    C    T        0      0        2 
   1  chr1_142428162     AAsi    G    C        0      0        2 
   1  chr1_142428162     AKia    G    C        0      0        2 
   1  chr1_142428162     AOna    G    C        0      0        2 
   1  chr1_142428162     ASom    G    C        0      0        2 
   1  chr1_142428162     HCab    G    C      0.5      1        2 
   1  chr1_142428162     HPrz    G    C        0      0        2 
   1  chr1_142428162     ZBoe    G    C        0      0        2 
   1  chr1_142428162     ZGre    G    C        0      0        2 
   1  chr1_142428162     ZHar    G    C        0      0        2 
   1  chr1_142428162   Sample    G    C        0      0        2 
   1  chr1_142434707     AAsi    A    G        0      0        2 
   1  chr1_142434707     AKia    A    G        1      2        2 
   1  chr1_142434707     AOna    A    G        0      0        2 
   1  chr1_142434707     ASom    A    G        0      0        2 
   1  chr1_142434707     HCab    A    G        0      0        2 
   1  chr1_142434707     HPrz    A    G        0      0        2 
   1  chr1_142434707     ZBoe    A    G        0      0        2 
   1  chr1_142434707     ZGre    A    G        0      0        2 
   1  chr1_142434707     ZHar    A    G        0      0        2 
   1  chr1_142434707   Sample    A    G        0      0        2 
   1  chr1_142435062     AAsi    A    G        0      0        2 
   1  chr1_142435062     AKia    A    G        0      0        2 
   1  chr1_142435062     AOna    A    G        0      0        2 
   1  chr1_142435062     ASom    A    G        0      0        2 
   1  chr1_142435062     HCab    A    G        0      0        2 
   1  chr1_142435062     HPrz    A    G        1      2        2 
   1  chr1_142435062     ZBoe    A    G        0      0        2 
   1  chr1_142435062     ZGre    A    G        0      0        2 
   1  chr1_142435062     ZHar    A    G        0      0        2 
   1  chr1_142435062   Sample    A    G        0      0        2 
   1  chr1_142436993     AAsi    C    T        0      0        2 
   1  chr1_142436993     AKia    C    T        1      2        2 
   1  chr1_142436993     AOna    C    T      0.5      1        2 
   1  chr1_142436993     ASom    C    T        0      0        2 
   1  chr1_142436993     HCab    C    T        0      0        2 
   1  chr1_142436993     HPrz    C    T        0      0        2 
   1  chr1_142436993     ZBoe    C    T        0      0        2 
   1  chr1_142436993     ZGre    C    T        0      0        2 
   1  chr1_142436993     ZHar    C    T        0      0        2 
   1  chr1_142436993   Sample    C    T        0      0        2 
   1  chr1_142446898     AAsi    C    T        0      0        2 
   1  chr1_142446898     AKia    C    T        0      0        2 
   1  chr1_142446898     AOna    C    T        0      0        2 
   1  chr1_142446898     ASom    C    T        0      0        2 
   1  chr1_142446898     HCab    C    T        0      0        2 
   1  chr1_142446898     HPrz    C    T        0      0        2 
   1  chr1_142446898     ZBoe    C    T        0      0        2 
   1  chr1_142446898     ZGre    C    T        1      2        2 
   1  chr1_142446898     ZHar    C    T        0      0        2 
   1  chr1_142446898   Sample    C    T        0      0        2 
   1  chr1_142452274     AAsi    T    G        0      0        2 
   1  chr1_142452274     AKia    T    G        0      0        2 
   1  chr1_142452274     AOna    T    G        0      0        2 
   1  chr1_142452274     ASom    T    G        1      2        2 
   1  chr1_142452274     HCab    T    G        0      0        2 
   1  chr1_142452274     HPrz    T    G        0      0        2 
   1  chr1_142452274     ZBoe    T    G        0      0        2 
   1  chr1_142452274     ZGre    T    G        0      0        2 
   1  chr1_142452274     ZHar    T    G        0      0        2 
   1  chr1_142452274   Sample    T    G        0      0        2 
   1  chr1_142474720     AAsi    T    C        0      0        2 
   1  chr1_142474720     AKia    T    C        0      0        2 
   1  chr1_142474720     AOna    T    C        0      0        2 
   1  chr1_142474720     ASom    T    C        0      0        2 
   1  chr1_142474720     HCab    T    C        1      2        2 
   1  chr1_142474720     HPrz    T    C        0      0        2 
   1  chr1_142474720     ZBoe    T    C        0      0        2 
   1  chr1_142474720     ZGre    T    C        0      0        2 
   1  chr1_142474720     ZHar    T    C        0      0        2 
   1  chr1_142474720   Sample    T    C        0      0        2 
   1  chr1_142479543     AAsi    T    C        0      0        2 
   1  chr1_142479543     AKia    T    C        0      0        2 
   1  chr1_142479543     AOna    T    C        0      0        2 
   1  chr1_142479543     ASom    T    C        1      2        2 
   1  chr1_142479543     HCab    T    C        1      2        2 
   1  chr1_142479543     HPrz    T    C        1      2        2 
   1  chr1_142479543     ZBoe    T    C        0      0        2 
   1  chr1_142479543     ZGre    T    C        0      0        2 
   1  chr1_142479543     ZHar    T    C        0      0        2 
   1  chr1_142479543   Sample    T    C        0      0        2 
   1  chr1_142479592     AAsi    C    T        0      0        2 
   1  chr1_142479592     AKia    C    T        0      0        2 
   1  chr1_142479592     AOna    C    T        0      0        2 
   1  chr1_142479592     ASom    C    T        0      0        2 
   1  chr1_142479592     HCab    C    T        1      2        2 
   1  chr1_142479592     HPrz    C    T        1      2        2 
   1  chr1_142479592     ZBoe    C    T        0      0        2 
   1  chr1_142479592     ZGre    C    T        0      0        2 
   1  chr1_142479592     ZHar    C    T        0      0        2 
   1  chr1_142479592   Sample    C    T        0      0        2 
   1  chr1_142485574     AAsi    C    A        0      0        2 
   1  chr1_142485574     AKia    C    A        0      0        2 
   1  chr1_142485574     AOna    C    A        0      0        2 
   1  chr1_142485574     ASom    C    A        0      0        2 
   1  chr1_142485574     HCab    C    A        1      2        2 
   1  chr1_142485574     HPrz    C    A        1      2        2 
   1  chr1_142485574     ZBoe    C    A        0      0        2 
   1  chr1_142485574     ZGre    C    A        0      0        2 
   1  chr1_142485574     ZHar    C    A        0      0        2 
   1  chr1_142485574   Sample    C    A        0      0        2 
   1  chr1_142490247     AAsi    G    T        0      0        2 
   1  chr1_142490247     AKia    G    T        0      0        2 
   1  chr1_142490247     AOna    G    T        0      0        2 
   1  chr1_142490247     ASom    G    T        0      0        2 
   1  chr1_142490247     HCab    G    T        0      0        2 
   1  chr1_142490247     HPrz    G    T        0      0        2 
   1  chr1_142490247     ZBoe    G    T        0      0        2 
   1  chr1_142490247     ZGre    G    T        0      0        2 
   1  chr1_142490247     ZHar    G    T      0.5      1        2 
   1  chr1_142490247   Sample    G    T        0      0        2 
   1  chr1_142490338     AAsi    A    G        0      0        2 
   1  chr1_142490338     AKia    A    G        0      0        2 
   1  chr1_142490338     AOna    A    G        0      0        2 
   1  chr1_142490338     ASom    A    G        0      0        2 
   1  chr1_142490338     HCab    A    G        0      0        2 
   1  chr1_142490338     HPrz    A    G        0      0        2 
   1  chr1_142490338     ZBoe    A    G      0.5      1        2 
   1  chr1_142490338     ZGre    A    G        0      0        2 
   1  chr1_142490338     ZHar    A    G        0      0        2 
   1  chr1_142490338   Sample    A    G        0      0        2 
   1  chr1_142502736     AAsi    A    G        0      0        2 
   1  chr1_142502736     AKia    A    G        0      0        2 
   1  chr1_142502736     AOna    A    G        0      0        2 
   1  chr1_142502736     ASom    A    G        0      0        2 
   1  chr1_142502736     HCab    A    G        1      2        2 
   1  chr1_142502736     HPrz    A    G        1      2        2 
   1  chr1_142502736     ZBoe    A    G        0      0        2 
   1  chr1_142502736     ZGre    A    G        0      0        2 
   1  chr1_142502736     ZHar    A    G        0      0        2 
   1  chr1_142502736   Sample    A    G        0      0        2 
   1  chr1_142504120     AAsi    T    C        0      0        2 
   1  chr1_142504120     AKia    T    C        0      0        2 
   1  chr1_142504120     AOna    T    C        0      0        2 
   1  chr1_142504120     ASom    T    C        0      0        2 
   1  chr1_142504120     HCab    T    C        1      2        2 
   1  chr1_142504120     HPrz    T    C        1      2        2 
   1  chr1_142504120     ZBoe    T    C        0      0        2 
   1  chr1_142504120     ZGre    T    C        0      0        2 
   1  chr1_142504120     ZHar    T    C        0      0        2 
   1  chr1_142504120   Sample    T    C        0      0        2 
   1  chr1_142504373     AAsi    C    T        0      0        2 
   1  chr1_142504373     AKia    C    T        0      0        2 
   1  chr1_142504373     AOna    C    T        0      0        2 
   1  chr1_142504373     ASom    C    T        0      0        2 
   1  chr1_142504373     HCab    C    T        0      0        2 
   1  chr1_142504373     HPrz    C    T        0      0        2 
   1  chr1_142504373     ZBoe    C    T        0      0        2 
   1  chr1_142504373     ZGre    C    T        0      0        2 
   1  chr1_142504373     ZHar    C    T        1      2        2 
   1  chr1_142504373   Sample    C    T        0      0        2 
   1  chr1_142506657     AAsi    A    G        0      0        2 
   1  chr1_142506657     AKia    A    G        0      0        2 
   1  chr1_142506657     AOna    A    G        0      0        2 
   1  chr1_142506657     ASom    A    G        0      0        2 
   1  chr1_142506657     HCab    A    G        1      2        2 
   1  chr1_142506657     HPrz    A    G        1      2        2 
   1  chr1_142506657     ZBoe    A    G        0      0        2 
   1  chr1_142506657     ZGre    A    G        0      0        2 
   1  chr1_142506657     ZHar    A    G        0      0        2 
   1  chr1_142506657   Sample    A    G        0      0        2 
   1  chr1_142511070     AAsi    C    T        0      0        2 
   1  chr1_142511070     AKia    C    T        0      0        2 
   1  chr1_142511070     AOna    C    T      0.5      1        2 
   1  chr1_142511070     ASom    C    T        0      0        2 
   1  chr1_142511070     HCab    C    T        0      0        2 
   1  chr1_142511070     HPrz    C    T        0      0        2 
   1  chr1_142511070     ZBoe    C    T        0      0        2 
   1  chr1_142511070     ZGre    C    T        0      0        2 
   1  chr1_142511070     ZHar    C    T        0      0        2 
   1  chr1_142511070   Sample    C    T        0      0        2 
   1  chr1_142523527     AAsi    C    T        0      0        2 
   1  chr1_142523527     AKia    C    T        1      2        2 
   1  chr1_142523527     AOna    C    T        1      2        2 
   1  chr1_142523527     ASom    C    T        0      0        2 
   1  chr1_142523527     HCab    C    T        0      0        2 
   1  chr1_142523527     HPrz    C    T        0      0        2 
   1  chr1_142523527     ZBoe    C    T        0      0        2 
   1  chr1_142523527     ZGre    C    T        0      0        2 
   1  chr1_142523527     ZHar    C    T        0      0        2 
   1  chr1_142523527   Sample    C    T        0      0        2 
   1  chr1_142533810     AAsi    C    A        1      2        2 
   1  chr1_142533810     AKia    C    A        0      0        2 
   1  chr1_142533810     AOna    C    A        0      0        2 
   1  chr1_142533810     ASom    C    A        1      2        2 
   1  chr1_142533810     HCab    C    A        0      0        2 
   1  chr1_142533810     HPrz    C    A        0      0        2 
   1  chr1_142533810     ZBoe    C    A        0      0        2 
   1  chr1_142533810     ZGre    C    A        0      0        2 
   1  chr1_142533810     ZHar    C    A        0      0        2 
   1  chr1_142533810   Sample    C    A        1      2        2 
   1  chr1_142535946     AAsi    C    T        0      0        2 
   1  chr1_142535946     AKia    C    T        0      0        2 
   1  chr1_142535946     AOna    C    T        0      0        2 
   1  chr1_142535946     ASom    C    T        0      0        2 
   1  chr1_142535946     HCab    C    T        0      0        2 
   1  chr1_142535946     HPrz    C    T        0      0        2 
   1  chr1_142535946     ZBoe    C    T      0.5      1        2 
   1  chr1_142535946     ZGre    C    T        0      0        2 
   1  chr1_142535946     ZHar    C    T        0      0        2 
   1  chr1_142535946   Sample    C    T        0      0        2 
   1  chr1_142569199     AAsi    C    G        0      0        2 
   1  chr1_142569199     AKia    C    G        0      0        2 
   1  chr1_142569199     AOna    C    G        0      0        2 
   1  chr1_142569199     ASom    C    G        0      0        2 
   1  chr1_142569199     HCab    C    G        1      2        2 
   1  chr1_142569199     HPrz    C    G        1      2        2 
   1  chr1_142569199     ZBoe    C    G        0      0        2 
   1  chr1_142569199     ZGre    C    G        0      0        2 
   1  chr1_142569199     ZHar    C    G        0      0        2 
   1  chr1_142569199   Sample    C    G        0      0        2 
   1  chr1_142573619     AAsi    C    T        0      0        2 
   1  chr1_142573619     AKia    C    T        0      0        2 
   1  chr1_142573619     AOna    C    T        0      0        2 
   1  chr1_142573619     ASom    C    T        0      0        2 
   1  chr1_142573619     HCab    C    T        0      0        2 
   1  chr1_142573619     HPrz    C    T        0      0        2 
   1  chr1_142573619     ZBoe    C    T        0      0        2 
   1  chr1_142573619     ZGre    C    T        0      0        2 
   1  chr1_142573619     ZHar    C    T        1      2        2 
   1  chr1_142573619   Sample    C    T        0      0        2 
   1  chr1_142574829     AAsi    C    T        0      0        2 
   1  chr1_142574829     AKia    C    T        0      0        2 
   1  chr1_142574829     AOna    C    T        0      0        2 
   1  chr1_142574829     ASom    C    T        1      2        2 
   1  chr1_142574829     HCab    C    T        0      0        2 
   1  chr1_142574829     HPrz    C    T        0      0        2 
   1  chr1_142574829     ZBoe    C    T        0      0        2 
   1  chr1_142574829     ZGre    C    T        0      0        2 
   1  chr1_142574829     ZHar    C    T        0      0        2 
   1  chr1_142574829   Sample    C    T        0      0        2 
   1  chr1_142574853     AAsi    T    C      0.5      1        2 
   1  chr1_142574853     AKia    T    C        0      0        2 
   1  chr1_142574853     AOna    T    C        0      0        2 
   1  chr1_142574853     ASom    T    C        0      0        2 
   1  chr1_142574853     HCab    T    C        0      0        2 
   1  chr1_142574853     HPrz    T    C        0      0        2 
   1  chr1_142574853     ZBoe    T    C        0      0        2 
   1  chr1_142574853     ZGre    T    C        0      0        2 
   1  chr1_142574853     ZHar    T    C        0      0        2 
   1  chr1_142574853   Sample    T    C        0      0        2 
   1  chr1_142584962     AAsi    C    A        0      0        2 
   1  chr1_142584962     AKia    C    A        0      0        2 
   1  chr1_142584962     AOna    C    A        0      0        2 
   1  chr1_142584962     ASom    C    A        0      0        2 
   1  chr1_142584962     HCab    C    A        0      0        2 
   1  chr1_142584962     HPrz    C    A        0      0        2 
   1  chr1_142584962     ZBoe    C    A        0      0        2 
   1  chr1_142584962     ZGre    C    A        0      0        2 
   1  chr1_142584962     ZHar    C    A      0.5      1        2 
   1  chr1_142584962   Sample    C    A        0      0        2 
   1  chr1_142586756     AAsi    C    G        0      0        2 
   1  chr1_142586756     AKia    C    G        0      0        2 
   1  chr1_142586756     AOna    C    G        0      0        2 
   1  chr1_142586756     ASom    C    G        0      0        2 
   1  chr1_142586756     HCab    C    G        0      0        2 
   1  chr1_142586756     HPrz    C    G        0      0        2 
   1  chr1_142586756     ZBoe    C    G        0      0        2 
   1  chr1_142586756     ZGre    C    G        0      0        2 
   1  chr1_142586756     ZHar    C    G        1      2        2 
   1  chr1_142586756   Sample    C    G        0      0        2 
   1  chr1_142587422     AAsi    A    G        0      0        2 
   1  chr1_142587422     AKia    A    G        0      0        2 
   1  chr1_142587422     AOna    A    G        0      0        2 
   1  chr1_142587422     ASom    A    G        0      0        2 
   1  chr1_142587422     HCab    A    G        0      0        2 
   1  chr1_142587422     HPrz    A    G        0      0        2 
   1  chr1_142587422     ZBoe    A    G      0.5      1        2 
   1  chr1_142587422     ZGre    A    G        0      0        2 
   1  chr1_142587422     ZHar    A    G        0      0        2 
   1  chr1_142587422   Sample    A    G        0      0        2 
   1  chr1_142590262     AAsi    G    T        0      0        2 
   1  chr1_142590262     AKia    G    T        0      0        2 
   1  chr1_142590262     AOna    G    T        0      0        2 
   1  chr1_142590262     ASom    G    T        0      0        2 
   1  chr1_142590262     HCab    G    T        1      2        2 
   1  chr1_142590262     HPrz    G    T        1      2        2 
   1  chr1_142590262     ZBoe    G    T        0      0        2 
   1  chr1_142590262     ZGre    G    T        0      0        2 
   1  chr1_142590262     ZHar    G    T        0      0        2 
   1  chr1_142590262   Sample    G    T        0      0        2 
   1  chr1_142593522     AAsi    A    G        0      0        2 
   1  chr1_142593522     AKia    A    G        0      0        2 
   1  chr1_142593522     AOna    A    G        0      0        2 
   1  chr1_142593522     ASom    A    G        1      2        2 
   1  chr1_142593522     HCab    A    G        0      0        2 
   1  chr1_142593522     HPrz    A    G        0      0        2 
   1  chr1_142593522     ZBoe    A    G        0      0        2 
   1  chr1_142593522     ZGre    A    G        0      0        2 
   1  chr1_142593522     ZHar    A    G        0      0        2 
   1  chr1_142593522   Sample    A    G        0      0        2 
   1  chr1_142617662     AAsi    C    T        0      0        2 
   1  chr1_142617662     AKia    C    T        1      2        2 
   1  chr1_142617662     AOna    C    T        1      2        2 
   1  chr1_142617662     ASom    C    T        0      0        2 
   1  chr1_142617662     HCab    C    T        0      0        2 
   1  chr1_142617662     HPrz    C    T        0      0        2 
   1  chr1_142617662     ZBoe    C    T        0      0        2 
   1  chr1_142617662     ZGre    C    T        0      0        2 
   1  chr1_142617662     ZHar    C    T        0      0        2 
   1  chr1_142617662   Sample    C    T        0      0        2 
   1  chr1_142627555     AAsi    C    G        0      0        2 
   1  chr1_142627555     AKia    C    G        0      0        2 
   1  chr1_142627555     AOna    C    G        0      0        2 
   1  chr1_142627555     ASom    C    G        1      2        2 
   1  chr1_142627555     HCab    C    G        0      0        2 
   1  chr1_142627555     HPrz    C    G        0      0        2 
   1  chr1_142627555     ZBoe    C    G        0      0        2 
   1  chr1_142627555     ZGre    C    G        0      0        2 
   1  chr1_142627555     ZHar    C    G        0      0        2 
   1  chr1_142627555   Sample    C    G        0      0        2 
   1  chr1_142634962     AAsi    A    G        0      0        2 
   1  chr1_142634962     AKia    A    G        0      0        2 
   1  chr1_142634962     AOna    A    G        0      0        2 
   1  chr1_142634962     ASom    A    G        0      0        2 
   1  chr1_142634962     HCab    A    G        0      0        2 
   1  chr1_142634962     HPrz    A    G      0.5      1        2 
   1  chr1_142634962     ZBoe    A    G        0      0        2 
   1  chr1_142634962     ZGre    A    G        0      0        2 
   1  chr1_142634962     ZHar    A    G        0      0        2 
   1  chr1_142634962   Sample    A    G        0      0        2 
   1  chr1_142637485     AAsi    T    C        0      0        2 
   1  chr1_142637485     AKia    T    C        0      0        2 
   1  chr1_142637485     AOna    T    C        0      0        2 
   1  chr1_142637485     ASom    T    C        0      0        2 
   1  chr1_142637485     HCab    T    C        1      2        2 
   1  chr1_142637485     HPrz    T    C        1      2        2 
   1  chr1_142637485     ZBoe    T    C        0      0        2 
   1  chr1_142637485     ZGre    T    C        0      0        2 
   1  chr1_142637485     ZHar    T    C        0      0        2 
   1  chr1_142637485   Sample    T    C        0      0        2 
   1  chr1_142647732     AAsi    C    T        0      0        2 
   1  chr1_142647732     AKia    C    T        0      0        2 
   1  chr1_142647732     AOna    C    T        0      0        2 
   1  chr1_142647732     ASom    C    T        0      0        2 
   1  chr1_142647732     HCab    C    T        0      0        2 
   1  chr1_142647732     HPrz    C    T        0      0        2 
   1  chr1_142647732     ZBoe    C    T        0      0        2 
   1  chr1_142647732     ZGre    C    T        1      2        2 
   1  chr1_142647732     ZHar    C    T        0      0        2 
   1  chr1_142647732   Sample    C    T        0      0        2 
   1  chr1_142649496     AAsi    C    T        0      0        2 
   1  chr1_142649496     AKia    C    T        0      0        2 
   1  chr1_142649496     AOna    C    T        0      0        2 
   1  chr1_142649496     ASom    C    T        0      0        2 
   1  chr1_142649496     HCab    C    T        0      0        2 
   1  chr1_142649496     HPrz    C    T        0      0        2 
   1  chr1_142649496     ZBoe    C    T        0      0        2 
   1  chr1_142649496     ZGre    C    T        1      2        2 
   1  chr1_142649496     ZHar    C    T        0      0        2 
   1  chr1_142649496   Sample    C    T        0      0        2 
   1  chr1_142654256     AAsi    C    T        0      0        2 
   1  chr1_142654256     AKia    C    T        0      0        2 
   1  chr1_142654256     AOna    C    T        0      0        2 
   1  chr1_142654256     ASom    C    T        0      0        2 
   1  chr1_142654256     HCab    C    T        1      2        2 
   1  chr1_142654256     HPrz    C    T        1      2        2 
   1  chr1_142654256     ZBoe    C    T        0      0        2 
   1  chr1_142654256     ZGre    C    T        0      0        2 
   1  chr1_142654256     ZHar    C    T        0      0        2 
   1  chr1_142654256   Sample    C    T        0      0        2 
   1  chr1_142659906     AAsi    G    A        0      0        2 
   1  chr1_142659906     AKia    G    A        0      0        2 
   1  chr1_142659906     AOna    G    A        0      0        2 
   1  chr1_142659906     ASom    G    A        0      0        2 
   1  chr1_142659906     HCab    G    A        0      0        2 
   1  chr1_142659906     HPrz    G    A        0      0        2 
   1  chr1_142659906     ZBoe    G    A      0.5      1        2 
   1  chr1_142659906     ZGre    G    A        0      0        2 
   1  chr1_142659906     ZHar    G    A        0      0        2 
   1  chr1_142659906   Sample    G    A        0      0        2 
   1  chr1_142666879     AAsi    T    C        0      0        2 
   1  chr1_142666879     AKia    T    C        1      2        2 
   1  chr1_142666879     AOna    T    C        0      0        2 
   1  chr1_142666879     ASom    T    C        0      0        2 
   1  chr1_142666879     HCab    T    C        0      0        2 
   1  chr1_142666879     HPrz    T    C        0      0        2 
   1  chr1_142666879     ZBoe    T    C        0      0        2 
   1  chr1_142666879     ZGre    T    C        0      0        2 
   1  chr1_142666879     ZHar    T    C        0      0        2 
   1  chr1_142666879   Sample    T    C        0      0        2 
   1  chr1_142670939     AAsi    A    C        1      2        2 
   1  chr1_142670939     AKia    A    C        0      0        2 
   1  chr1_142670939     AOna    A    C        0      0        2 
   1  chr1_142670939     ASom    A    C        0      0        2 
   1  chr1_142670939     HCab    A    C        0      0        2 
   1  chr1_142670939     HPrz    A    C        0      0        2 
   1  chr1_142670939     ZBoe    A    C        0      0        2 
   1  chr1_142670939     ZGre    A    C        0      0        2 
   1  chr1_142670939     ZHar    A    C        0      0        2 
   1  chr1_142670939   Sample    A    C        1      2        2 
   1  chr1_142673847     AAsi    A    G        0      0        2 
   1  chr1_142673847     AKia    A    G        1      2        2 
   1  chr1_142673847     AOna    A    G        0      0        2 
   1  chr1_142673847     ASom    A    G        0      0        2 
   1  chr1_142673847     HCab    A    G        0      0        2 
   1  chr1_142673847     HPrz    A    G        0      0        2 
   1  chr1_142673847     ZBoe    A    G        0      0        2 
   1  chr1_142673847     ZGre    A    G        0      0        2 
   1  chr1_142673847     ZHar    A    G        0      0        2 
   1  chr1_142673847   Sample    A    G        0      0        2 
   1  chr1_142684153     AAsi    T    C        0      0        2 
   1  chr1_142684153     AKia    T    C        0      0        2 
   1  chr1_142684153     AOna    T    C        0      0        2 
   1  chr1_142684153     ASom    T    C        0      0        2 
   1  chr1_142684153     HCab    T    C        0      0        2 
   1  chr1_142684153     HPrz    T    C        0      0        2 
   1  chr1_142684153     ZBoe    T    C        0      0        2 
   1  chr1_142684153     ZGre    T    C        0      0        2 
   1  chr1_142684153     ZHar    T    C        1      2        2 
   1  chr1_142684153   Sample    T    C        0      0        2 
   1  chr1_142691015     AAsi    T    C        0      0        2 
   1  chr1_142691015     AKia    T    C        0      0        2 
   1  chr1_142691015     AOna    T    C        0      0        2 
   1  chr1_142691015     ASom    T    C        0      0        2 
   1  chr1_142691015     HCab    T    C        1      2        2 
   1  chr1_142691015     HPrz    T    C        1      2        2 
   1  chr1_142691015     ZBoe    T    C        0      0        2 
   1  chr1_142691015     ZGre    T    C        0      0        2 
   1  chr1_142691015     ZHar    T    C        0      0        2 
   1  chr1_142691015   Sample    T    C        0      0        2 
   1  chr1_142691854     AAsi    A    G        0      0        2 
   1  chr1_142691854     AKia    A    G        0      0        2 
   1  chr1_142691854     AOna    A    G        1      2        2 
   1  chr1_142691854     ASom    A    G        0      0        2 
   1  chr1_142691854     HCab    A    G        0      0        2 
   1  chr1_142691854     HPrz    A    G        0      0        2 
   1  chr1_142691854     ZBoe    A    G        0      0        2 
   1  chr1_142691854     ZGre    A    G        0      0        2 
   1  chr1_142691854     ZHar    A    G        0      0        2 
   1  chr1_142691854   Sample    A    G        0      0        2 
   1  chr1_142703192     AAsi    C    T        1      2        2 
   1  chr1_142703192     AKia    C    T        0      0        2 
   1  chr1_142703192     AOna    C    T        0      0        2 
   1  chr1_142703192     ASom    C    T        1      2        2 
   1  chr1_142703192     HCab    C    T        0      0        2 
   1  chr1_142703192     HPrz    C    T        0      0        2 
   1  chr1_142703192     ZBoe    C    T        0      0        2 
   1  chr1_142703192     ZGre    C    T        0      0        2 
   1  chr1_142703192     ZHar    C    T        0      0        2 
   1  chr1_142703192   Sample    C    T        0      0        2 
   1  chr1_142715938     AAsi    G    A        0      0        2 
   1  chr1_142715938     AKia    G    A        0      0        2 
   1  chr1_142715938     AOna    G    A        0      0        2 
   1  chr1_142715938     ASom    G    A        1      2        2 
   1  chr1_142715938     HCab    G    A        0      0        2 
   1  chr1_142715938     HPrz    G    A        0      0        2 
   1  chr1_142715938     ZBoe    G    A        0      0        2 
   1  chr1_142715938     ZGre    G    A        0      0        2 
   1  chr1_142715938     ZHar    G    A        0      0        2 
   1  chr1_142715938   Sample    G    A        0      0        2 
   1  chr1_142724153     AAsi    G    A        0      0        2 
   1  chr1_142724153     AKia    G    A        0      0        2 
   1  chr1_142724153     AOna    G    A        0      0        2 
   1  chr1_142724153     ASom    G    A        0      0        2 
   1  chr1_142724153     HCab    G    A        0      0        2 
   1  chr1_142724153     HPrz    G    A        0      0        2 
   1  chr1_142724153     ZBoe    G    A        0      0        2 
   1  chr1_142724153     ZGre    G    A        1      2        2 
   1  chr1_142724153     ZHar    G    A        0      0        2 
   1  chr1_142724153   Sample    G    A        0      0        2 
   1  chr1_142724164     AAsi    G    A        0      0        2 
   1  chr1_142724164     AKia    G    A        0      0        2 
   1  chr1_142724164     AOna    G    A        0      0        2 
   1  chr1_142724164     ASom    G    A        0      0        2 
   1  chr1_142724164     HCab    G    A        0      0        2 
   1  chr1_142724164     HPrz    G    A        0      0        2 
   1  chr1_142724164     ZBoe    G    A        0      0        2 
   1  chr1_142724164     ZGre    G    A        0      0        2 
   1  chr1_142724164     ZHar    G    A        1      2        2 
   1  chr1_142724164   Sample    G    A        0      0        2 
   1  chr1_142726548     AAsi    T    G        0      0        2 
   1  chr1_142726548     AKia    T    G        0      0        2 
   1  chr1_142726548     AOna    T    G        0      0        2 
   1  chr1_142726548     ASom    T    G        0      0        2 
   1  chr1_142726548     HCab    T    G        1      2        2 
   1  chr1_142726548     HPrz    T    G        1      2        2 
   1  chr1_142726548     ZBoe    T    G        0      0        2 
   1  chr1_142726548     ZGre    T    G        0      0        2 
   1  chr1_142726548     ZHar    T    G        0      0        2 
   1  chr1_142726548   Sample    T    G        0      0        2 
   1  chr1_142730440     AAsi    C    T        0      0        2 
   1  chr1_142730440     AKia    C    T      0.5      1        2 
   1  chr1_142730440     AOna    C    T        0      0        2 
   1  chr1_142730440     ASom    C    T        0      0        2 
   1  chr1_142730440     HCab    C    T        0      0        2 
   1  chr1_142730440     HPrz    C    T        0      0        2 
   1  chr1_142730440     ZBoe    C    T        0      0        2 
   1  chr1_142730440     ZGre    C    T        0      0        2 
   1  chr1_142730440     ZHar    C    T        0      0        2 
   1  chr1_142730440   Sample    C    T        0      0        2 
   1  chr1_142730948     AAsi    T    C        1      2        2 
   1  chr1_142730948     AKia    T    C        0      0        2 
   1  chr1_142730948     AOna    T    C        0      0        2 
   1  chr1_142730948     ASom    T    C        0      0        2 
   1  chr1_142730948     HCab    T    C        0      0        2 
   1  chr1_142730948     HPrz    T    C        0      0        2 
   1  chr1_142730948     ZBoe    T    C        0      0        2 
   1  chr1_142730948     ZGre    T    C        0      0        2 
   1  chr1_142730948     ZHar    T    C        0      0        2 
   1  chr1_142730948   Sample    T    C        1      2        2 
   1  chr1_142736265     AAsi    T    A        0      0        2 
   1  chr1_142736265     AKia    T    A        0      0        2 
   1  chr1_142736265     AOna    T    A        0      0        2 
   1  chr1_142736265     ASom    T    A        0      0        2 
   1  chr1_142736265     HCab    T    A        0      0        2 
   1  chr1_142736265     HPrz    T    A        0      0        2 
   1  chr1_142736265     ZBoe    T    A        0      0        2 
   1  chr1_142736265     ZGre    T    A        1      2        2 
   1  chr1_142736265     ZHar    T    A        0      0        2 
   1  chr1_142736265   Sample    T    A        0      0        2 
   1  chr1_142736620     AAsi    G    C        0      0        2 
   1  chr1_142736620     AKia    G    C        0      0        2 
   1  chr1_142736620     AOna    G    C        0      0        2 
   1  chr1_142736620     ASom    G    C        0      0        2 
   1  chr1_142736620     HCab    G    C        0      0        2 
   1  chr1_142736620     HPrz    G    C        0      0        2 
   1  chr1_142736620     ZBoe    G    C        1      2        2 
   1  chr1_142736620     ZGre    G    C        0      0        2 
   1  chr1_142736620     ZHar    G    C        0      0        2 
   1  chr1_142736620   Sample    G    C        0      0        2 
   1  chr1_142741613     AAsi    C    T        0      0        2 
   1  chr1_142741613     AKia    C    T        0      0        2 
   1  chr1_142741613     AOna    C    T        0      0        2 
   1  chr1_142741613     ASom    C    T        0      0        2 
   1  chr1_142741613     HCab    C    T      0.5      1        2 
   1  chr1_142741613     HPrz    C    T        0      0        2 
   1  chr1_142741613     ZBoe    C    T        0      0        2 
   1  chr1_142741613     ZGre    C    T        0      0        2 
   1  chr1_142741613     ZHar    C    T        0      0        2 
   1  chr1_142741613   Sample    C    T        0      0        2 
   1  chr1_142747957     AAsi    C    A        1      2        2 
   1  chr1_142747957     AKia    C    A        0      0        2 
   1  chr1_142747957     AOna    C    A        0      0        2 
   1  chr1_142747957     ASom    C    A        0      0        2 
   1  chr1_142747957     HCab    C    A        0      0        2 
   1  chr1_142747957     HPrz    C    A        0      0        2 
   1  chr1_142747957     ZBoe    C    A        0      0        2 
   1  chr1_142747957     ZGre    C    A        0      0        2 
   1  chr1_142747957     ZHar    C    A        0      0        2 
   1  chr1_142747957   Sample    C    A        0      0        2 
   1  chr1_142755798     AAsi    G    A        0      0        2 
   1  chr1_142755798     AKia    G    A        0      0        2 
   1  chr1_142755798     AOna    G    A        0      0        2 
   1  chr1_142755798     ASom    G    A        0      0        2 
   1  chr1_142755798     HCab    G    A        0      0        2 
   1  chr1_142755798     HPrz    G    A        0      0        2 
   1  chr1_142755798     ZBoe    G    A        1      2        2 
   1  chr1_142755798     ZGre    G    A        0      0        2 
   1  chr1_142755798     ZHar    G    A        0      0        2 
   1  chr1_142755798   Sample    G    A        0      0        2 
   1  chr1_142770198     AAsi    G    A        1      2        2 
   1  chr1_142770198     AKia    G    A        1      2        2 
   1  chr1_142770198     AOna    G    A        1      2        2 
   1  chr1_142770198     ASom    G    A        1      2        2 
   1  chr1_142770198     HCab    G    A        0      0        2 
   1  chr1_142770198     HPrz    G    A        0      0        2 
   1  chr1_142770198     ZBoe    G    A        0      0        2 
   1  chr1_142770198     ZGre    G    A        0      0        2 
   1  chr1_142770198     ZHar    G    A        0      0        2 
   1  chr1_142770198   Sample    G    A        1      2        2 
   1  chr1_142773131     AAsi    A    C        0      0        2 
   1  chr1_142773131     AKia    A    C        0      0        2 
   1  chr1_142773131     AOna    A    C      0.5      1        2 
   1  chr1_142773131     ASom    A    C        0      0        2 
   1  chr1_142773131     HCab    A    C        0      0        2 
   1  chr1_142773131     HPrz    A    C        0      0        2 
   1  chr1_142773131     ZBoe    A    C        0      0        2 
   1  chr1_142773131     ZGre    A    C        0      0        2 
   1  chr1_142773131     ZHar    A    C        0      0        2 
   1  chr1_142773131   Sample    A    C        0      0        2 
   1  chr1_142773704     AAsi    C    A        1      2        2 
   1  chr1_142773704     AKia    C    A        0      0        2 
   1  chr1_142773704     AOna    C    A        0      0        2 
   1  chr1_142773704     ASom    C    A        0      0        2 
   1  chr1_142773704     HCab    C    A        0      0        2 
   1  chr1_142773704     HPrz    C    A        0      0        2 
   1  chr1_142773704     ZBoe    C    A        0      0        2 
   1  chr1_142773704     ZGre    C    A        0      0        2 
   1  chr1_142773704     ZHar    C    A        0      0        2 
   1  chr1_142773704   Sample    C    A        1      2        2 
   1  chr1_142779157     AAsi    G    A        0      0        2 
   1  chr1_142779157     AKia    G    A        0      0        2 
   1  chr1_142779157     AOna    G    A        0      0        2 
   1  chr1_142779157     ASom    G    A        0      0        2 
   1  chr1_142779157     HCab    G    A        0      0        2 
   1  chr1_142779157     HPrz    G    A      0.5      1        2 
   1  chr1_142779157     ZBoe    G    A        0      0        2 
   1  chr1_142779157     ZGre    G    A        0      0        2 
   1  chr1_142779157     ZHar    G    A        0      0        2 
   1  chr1_142779157   Sample    G    A        0      0        2 
   1  chr1_142780467     AAsi    G    A        0      0        2 
   1  chr1_142780467     AKia    G    A        0      0        2 
   1  chr1_142780467     AOna    G    A        0      0        2 
   1  chr1_142780467     ASom    G    A        0      0        2 
   1  chr1_142780467     HCab    G    A        1      2        2 
   1  chr1_142780467     HPrz    G    A        1      2        2 
   1  chr1_142780467     ZBoe    G    A        0      0        2 
   1  chr1_142780467     ZGre    G    A        0      0        2 
   1  chr1_142780467     ZHar    G    A        0      0        2 
   1  chr1_142780467   Sample    G    A        0      0        2 
   1  chr1_142780896     AAsi    T    C        0      0        2 
   1  chr1_142780896     AKia    T    C        0      0        2 
   1  chr1_142780896     AOna    T    C        0      0        2 
   1  chr1_142780896     ASom    T    C        1      2        2 
   1  chr1_142780896     HCab    T    C        0      0        2 
   1  chr1_142780896     HPrz    T    C        0      0        2 
   1  chr1_142780896     ZBoe    T    C        0      0        2 
   1  chr1_142780896     ZGre    T    C        0      0        2 
   1  chr1_142780896     ZHar    T    C        0      0        2 
   1  chr1_142780896   Sample    T    C        0      0        2 
   1  chr1_142792852     AAsi    G    T        0      0        2 
   1  chr1_142792852     AKia    G    T        0      0        2 
   1  chr1_142792852     AOna    G    T        0      0        2 
   1  chr1_142792852     ASom    G    T        0      0        2 
   1  chr1_142792852     HCab    G    T        0      0        2 
   1  chr1_142792852     HPrz    G    T        0      0        2 
   1  chr1_142792852     ZBoe    G    T      0.5      1        2 
   1  chr1_142792852     ZGre    G    T        0      0        2 
   1  chr1_142792852     ZHar    G    T        0      0        2 
   1  chr1_142792852   Sample    G    T        0      0        2 
   1  chr1_142799623     AAsi    T    A        0      0        2 
   1  chr1_142799623     AKia    T    A        0      0        2 
   1  chr1_142799623     AOna    T    A        0      0        2 
   1  chr1_142799623     ASom    T    A        0      0        2 
   1  chr1_142799623     HCab    T    A        1      2        2 
   1  chr1_142799623     HPrz    T    A        1      2        2 
   1  chr1_142799623     ZBoe    T    A        0      0        2 
   1  chr1_142799623     ZGre    T    A        0      0        2 
   1  chr1_142799623     ZHar    T    A        0      0        2 
   1  chr1_142799623   Sample    T    A        0      0        2 
   1  chr1_142799870     AAsi    G    T        1      2        2 
   1  chr1_142799870     AKia    G    T      0.5      1        2 
   1  chr1_142799870     AOna    G    T      0.5      1        2 
   1  chr1_142799870     ASom    G    T        1      2        2 
   1  chr1_142799870     HCab    G    T        0      0        2 
   1  chr1_142799870     HPrz    G    T        0      0        2 
   1  chr1_142799870     ZBoe    G    T        0      0        2 
   1  chr1_142799870     ZGre    G    T        0      0        2 
   1  chr1_142799870     ZHar    G    T        0      0        2 
   1  chr1_142799870   Sample    G    T        1      2        2 
   1  chr1_142804935     AAsi    C    T        0      0        2 
   1  chr1_142804935     AKia    C    T        0      0        2 
   1  chr1_142804935     AOna    C    T        0      0        2 
   1  chr1_142804935     ASom    C    T        0      0        2 
   1  chr1_142804935     HCab    C    T        0      0        2 
   1  chr1_142804935     HPrz    C    T        0      0        2 
   1  chr1_142804935     ZBoe    C    T      0.5      1        2 
   1  chr1_142804935     ZGre    C    T        0      0        2 
   1  chr1_142804935     ZHar    C    T        0      0        2 
   1  chr1_142804935   Sample    C    T        0      0        2 
   1  chr1_142809075     AAsi    G    A        0      0        2 
   1  chr1_142809075     AKia    G    A      0.5      1        2 
   1  chr1_142809075     AOna    G    A        0      0        2 
   1  chr1_142809075     ASom    G    A        0      0        2 
   1  chr1_142809075     HCab    G    A        0      0        2 
   1  chr1_142809075     HPrz    G    A        0      0        2 
   1  chr1_142809075     ZBoe    G    A        0      0        2 
   1  chr1_142809075     ZGre    G    A        0      0        2 
   1  chr1_142809075     ZHar    G    A        0      0        2 
   1  chr1_142809075   Sample    G    A        0      0        2 
   1  chr1_142809901     AAsi    A    C        0      0        2 
   1  chr1_142809901     AKia    A    C        0      0        2 
   1  chr1_142809901     AOna    A    C        0      0        2 
   1  chr1_142809901     ASom    A    C        0      0        2 
   1  chr1_142809901     HCab    A    C        0      0        2 
   1  chr1_142809901     HPrz    A    C        0      0        2 
   1  chr1_142809901     ZBoe    A    C      0.5      1        2 
   1  chr1_142809901     ZGre    A    C        0      0        2 
   1  chr1_142809901     ZHar    A    C        0      0        2 
   1  chr1_142809901   Sample    A    C        0      0        2 
   1  chr1_142810001     AAsi    T    C        0      0        2 
   1  chr1_142810001     AKia    T    C        0      0        2 
   1  chr1_142810001     AOna    T    C        0      0        2 
   1  chr1_142810001     ASom    T    C        0      0        2 
   1  chr1_142810001     HCab    T    C      0.5      1        2 
   1  chr1_142810001     HPrz    T    C        0      0        2 
   1  chr1_142810001     ZBoe    T    C        0      0        2 
   1  chr1_142810001     ZGre    T    C        0      0        2 
   1  chr1_142810001     ZHar    T    C        0      0        2 
   1  chr1_142810001   Sample    T    C        0      0        2 
   1  chr1_142820508     AAsi    A    G        1      2        2 
   1  chr1_142820508     AKia    A    G        0      0        2 
   1  chr1_142820508     AOna    A    G        0      0        2 
   1  chr1_142820508     ASom    A    G        0      0        2 
   1  chr1_142820508     HCab    A    G        0      0        2 
   1  chr1_142820508     HPrz    A    G        0      0        2 
   1  chr1_142820508     ZBoe    A    G        0      0        2 
   1  chr1_142820508     ZGre    A    G        0      0        2 
   1  chr1_142820508     ZHar    A    G        0      0        2 
   1  chr1_142820508   Sample    A    G        1      2        2 
   1  chr1_142822447     AAsi    A    G      0.5      1        2 
   1  chr1_142822447     AKia    A    G        0      0        2 
   1  chr1_142822447     AOna    A    G        0      0        2 
   1  chr1_142822447     ASom    A    G        0      0        2 
   1  chr1_142822447     HCab    A    G        0      0        2 
   1  chr1_142822447     HPrz    A    G        0      0        2 
   1  chr1_142822447     ZBoe    A    G        0      0        2 
   1  chr1_142822447     ZGre    A    G        0      0        2 
   1  chr1_142822447     ZHar    A    G        0      0        2 
   1  chr1_142822447   Sample    A    G        0      0        2 
   1  chr1_142825290     AAsi    G    C        0      0        2 
   1  chr1_142825290     AKia    G    C        0      0        2 
   1  chr1_142825290     AOna    G    C      0.5      1        2 
   1  chr1_142825290     ASom    G    C        0      0        2 
   1  chr1_142825290     HCab    G    C        0      0        2 
   1  chr1_142825290     HPrz    G    C        0      0        2 
   1  chr1_142825290     ZBoe    G    C        0      0        2 
   1  chr1_142825290     ZGre    G    C        0      0        2 
   1  chr1_142825290     ZHar    G    C        0      0        2 
   1  chr1_142825290   Sample    G    C        0      0        2 
   1  chr1_142826428     AAsi    G    C        0      0        2 
   1  chr1_142826428     AKia    G    C        0      0        2 
   1  chr1_142826428     AOna    G    C        0      0        2 
   1  chr1_142826428     ASom    G    C        0      0        2 
   1  chr1_142826428     HCab    G    C        0      0        2 
   1  chr1_142826428     HPrz    G    C        0      0        2 
   1  chr1_142826428     ZBoe    G    C        1      2        2 
   1  chr1_142826428     ZGre    G    C        0      0        2 
   1  chr1_142826428     ZHar    G    C        0      0        2 
   1  chr1_142826428   Sample    G    C        0      0        2 
   1  chr1_142826771     AAsi    G    C        0      0        2 
   1  chr1_142826771     AKia    G    C        0      0        2 
   1  chr1_142826771     AOna    G    C        0      0        2 
   1  chr1_142826771     ASom    G    C        0      0        2 
   1  chr1_142826771     HCab    G    C        1      2        2 
   1  chr1_142826771     HPrz    G    C        1      2        2 
   1  chr1_142826771     ZBoe    G    C        0      0        2 
   1  chr1_142826771     ZGre    G    C        0      0        2 
   1  chr1_142826771     ZHar    G    C        0      0        2 
   1  chr1_142826771   Sample    G    C        0      0        2 
   1  chr1_142835262     AAsi    T    C        0      0        2 
   1  chr1_142835262     AKia    T    C        0      0        2 
   1  chr1_142835262     AOna    T    C        0      0        2 
   1  chr1_142835262     ASom    T    C        0      0        2 
   1  chr1_142835262     HCab    T    C        0      0        2 
   1  chr1_142835262     HPrz    T    C        0      0        2 
   1  chr1_142835262     ZBoe    T    C      0.5      1        2 
   1  chr1_142835262     ZGre    T    C        0      0        2 
   1  chr1_142835262     ZHar    T    C        0      0        2 
   1  chr1_142835262   Sample    T    C        0      0        2 
   1  chr1_142835405     AAsi    A    C        0      0        2 
   1  chr1_142835405     AKia    A    C        0      0        2 
   1  chr1_142835405     AOna    A    C        0      0        2 
   1  chr1_142835405     ASom    A    C        0      0        2 
   1  chr1_142835405     HCab    A    C        0      0        2 
   1  chr1_142835405     HPrz    A    C        1      2        2 
   1  chr1_142835405     ZBoe    A    C        0      0        2 
   1  chr1_142835405     ZGre    A    C        0      0        2 
   1  chr1_142835405     ZHar    A    C        0      0        2 
   1  chr1_142835405   Sample    A    C        0      0        2 
   1  chr1_142846734     AAsi    C    T        0      0        2 
   1  chr1_142846734     AKia    C    T        0      0        2 
   1  chr1_142846734     AOna    C    T        0      0        2 
   1  chr1_142846734     ASom    C    T        0      0        2 
   1  chr1_142846734     HCab    C    T        0      0        2 
   1  chr1_142846734     HPrz    C    T        0      0        2 
   1  chr1_142846734     ZBoe    C    T        0      0        2 
   1  chr1_142846734     ZGre    C    T        1      2        2 
   1  chr1_142846734     ZHar    C    T        0      0        2 
   1  chr1_142846734   Sample    C    T        0      0        2 
   1  chr1_142852841     AAsi    C    A        0      0        2 
   1  chr1_142852841     AKia    C    A      0.5      1        2 
   1  chr1_142852841     AOna    C    A        0      0        2 
   1  chr1_142852841     ASom    C    A        0      0        2 
   1  chr1_142852841     HCab    C    A        0      0        2 
   1  chr1_142852841     HPrz    C    A        0      0        2 
   1  chr1_142852841     ZBoe    C    A        0      0        2 
   1  chr1_142852841     ZGre    C    A        0      0        2 
   1  chr1_142852841     ZHar    C    A        0      0        2 
   1  chr1_142852841   Sample    C    A        0      0        2 
   1  chr1_142855860     AAsi    T    C        0      0        2 
   1  chr1_142855860     AKia    T    C        0      0        2 
   1  chr1_142855860     AOna    T    C        0      0        2 
   1  chr1_142855860     ASom    T    C        0      0        2 
   1  chr1_142855860     HCab    T    C        1      2        2 
   1  chr1_142855860     HPrz    T    C        1      2        2 
   1  chr1_142855860     ZBoe    T    C        0      0        2 
   1  chr1_142855860     ZGre    T    C        0      0        2 
   1  chr1_142855860     ZHar    T    C        0      0        2 
   1  chr1_142855860   Sample    T    C        0      0        2 
   1  chr1_142858323     AAsi    C    T        0      0        2 
   1  chr1_142858323     AKia    C    T        0      0        2 
   1  chr1_142858323     AOna    C    T        0      0        2 
   1  chr1_142858323     ASom    C    T        1      2        2 
   1  chr1_142858323     HCab    C    T        0      0        2 
   1  chr1_142858323     HPrz    C    T        0      0        2 
   1  chr1_142858323     ZBoe    C    T        0      0        2 
   1  chr1_142858323     ZGre    C    T        0      0        2 
   1  chr1_142858323     ZHar    C    T        0      0        2 
   1  chr1_142858323   Sample    C    T        0      0        2 
   1  chr1_142861602     AAsi    A    G        1      2        2 
   1  chr1_142861602     AKia    A    G        0      0        2 
   1  chr1_142861602     AOna    A    G        0      0        2 
   1  chr1_142861602     ASom    A    G        1      2        2 
   1  chr1_142861602     HCab    A    G        0      0        2 
   1  chr1_142861602     HPrz    A    G        0      0        2 
   1  chr1_142861602     ZBoe    A    G        0      0        2 
   1  chr1_142861602     ZGre    A    G        0      0        2 
   1  chr1_142861602     ZHar    A    G        0      0        2 
   1  chr1_142861602   Sample    A    G        1      2        2 
   1  chr1_142862605     AAsi    C    T        0      0        2 
   1  chr1_142862605     AKia    C    T        0      0        2 
   1  chr1_142862605     AOna    C    T        0      0        2 
   1  chr1_142862605     ASom    C    T        0      0        2 
   1  chr1_142862605     HCab    C    T        1      2        2 
   1  chr1_142862605     HPrz    C    T        1      2        2 
   1  chr1_142862605     ZBoe    C    T        0      0        2 
   1  chr1_142862605     ZGre    C    T        0      0        2 
   1  chr1_142862605     ZHar    C    T        0      0        2 
   1  chr1_142862605   Sample    C    T        0      0        2 
   1  chr1_142863279     AAsi    G    C        0      0        2 
   1  chr1_142863279     AKia    G    C      0.5      1        2 
   1  chr1_142863279     AOna    G    C        0      0        2 
   1  chr1_142863279     ASom    G    C        0      0        2 
   1  chr1_142863279     HCab    G    C        0      0        2 
   1  chr1_142863279     HPrz    G    C        0      0        2 
   1  chr1_142863279     ZBoe    G    C        0      0        2 
   1  chr1_142863279     ZGre    G    C        0      0        2 
   1  chr1_142863279     ZHar    G    C        0      0        2 
   1  chr1_142863279   Sample    G    C        0      0        2 
   1  chr1_142863608     AAsi    T    A        0      0        2 
   1  chr1_142863608     AKia    T    A        0      0        2 
   1  chr1_142863608     AOna    T    A        0      0        2 
   1  chr1_142863608     ASom    T    A        0      0        2 
   1  chr1_142863608     HCab    T    A        0      0        2 
   1  chr1_142863608     HPrz    T    A        1      2        2 
   1  chr1_142863608     ZBoe    T    A        0      0        2 
   1  chr1_142863608     ZGre    T    A        0      0        2 
   1  chr1_142863608     ZHar    T    A        0      0        2 
   1  chr1_142863608   Sample    T    A        0      0        2 
   1  chr1_142864327     AAsi    T    C        0      0        2 
   1  chr1_142864327     AKia    T    C        0      0        2 
   1  chr1_142864327     AOna    T    C        0      0        2 
   1  chr1_142864327     ASom    T    C        0      0        2 
   1  chr1_142864327     HCab    T    C        1      2        2 
   1  chr1_142864327     HPrz    T    C        1      2        2 
   1  chr1_142864327     ZBoe    T    C        0      0        2 
   1  chr1_142864327     ZGre    T    C        0      0        2 
   1  chr1_142864327     ZHar    T    C        0      0        2 
   1  chr1_142864327   Sample    T    C        1      2        2 
   1  chr1_142873012     AAsi    A    T        0      0        2 
   1  chr1_142873012     AKia    A    T      0.5      1        2 
   1  chr1_142873012     AOna    A    T        0      0        2 
   1  chr1_142873012     ASom    A    T        0      0        2 
   1  chr1_142873012     HCab    A    T        0      0        2 
   1  chr1_142873012     HPrz    A    T        0      0        2 
   1  chr1_142873012     ZBoe    A    T        0      0        2 
   1  chr1_142873012     ZGre    A    T        0      0        2 
   1  chr1_142873012     ZHar    A    T        0      0        2 
   1  chr1_142873012   Sample    A    T        0      0        2 
   1  chr1_142879061     AAsi    C    T        1      2        2 
   1  chr1_142879061     AKia    C    T        0      0        2 
   1  chr1_142879061     AOna    C    T        0      0        2 
   1  chr1_142879061     ASom    C    T        1      2        2 
   1  chr1_142879061     HCab    C    T        0      0        2 
   1  chr1_142879061     HPrz    C    T        0      0        2 
   1  chr1_142879061     ZBoe    C    T        0      0        2 
   1  chr1_142879061     ZGre    C    T        0      0        2 
   1  chr1_142879061     ZHar    C    T        0      0        2 
   1  chr1_142879061   Sample    C    T        1      2        2 
   1  chr1_142880810     AAsi    A    G        0      0        2 
   1  chr1_142880810     AKia    A    G        1      2        2 
   1  chr1_142880810     AOna    A    G        1      2        2 
   1  chr1_142880810     ASom    A    G        0      0        2 
   1  chr1_142880810     HCab    A    G        0      0        2 
   1  chr1_142880810     HPrz    A    G        0      0        2 
   1  chr1_142880810     ZBoe    A    G        0      0        2 
   1  chr1_142880810     ZGre    A    G        0      0        2 
   1  chr1_142880810     ZHar    A    G        0      0        2 
   1  chr1_142880810   Sample    A    G        0      0        2 
   1  chr1_142900486     AAsi    T    C        0      0        2 
   1  chr1_142900486     AKia    T    C        0      0        2 
   1  chr1_142900486     AOna    T    C        0      0        2 
   1  chr1_142900486     ASom    T    C        0      0        2 
   1  chr1_142900486     HCab    T    C        1      2        2 
   1  chr1_142900486     HPrz    T    C        1      2        2 
   1  chr1_142900486     ZBoe    T    C        0      0        2 
   1  chr1_142900486     ZGre    T    C        0      0        2 
   1  chr1_142900486     ZHar    T    C        0      0        2 
   1  chr1_142900486   Sample    T    C        0      0        2 
   1  chr1_142912061     AAsi    A    G        0      0        2 
   1  chr1_142912061     AKia    A    G        0      0        2 
   1  chr1_142912061     AOna    A    G      0.5      1        2 
   1  chr1_142912061     ASom    A    G        0      0        2 
   1  chr1_142912061     HCab    A    G        0      0        2 
   1  chr1_142912061     HPrz    A    G        0      0        2 
   1  chr1_142912061     ZBoe    A    G        0      0        2 
   1  chr1_142912061     ZGre    A    G        0      0        2 
   1  chr1_142912061     ZHar    A    G        0      0        2 
   1  chr1_142912061   Sample    A    G        0      0        2 
   1  chr1_142925075     AAsi    A    G        0      0        2 
   1  chr1_142925075     AKia    A    G        0      0        2 
   1  chr1_142925075     AOna    A    G        0      0        2 
   1  chr1_142925075     ASom    A    G        0      0        2 
   1  chr1_142925075     HCab    A    G        0      0        2 
   1  chr1_142925075     HPrz    A    G        0      0        2 
   1  chr1_142925075     ZBoe    A    G        0      0        2 
   1  chr1_142925075     ZGre    A    G        0      0        2 
   1  chr1_142925075     ZHar    A    G        1      2        2 
   1  chr1_142925075   Sample    A    G        0      0        2 
   1  chr1_142929302     AAsi    C    T        0      0        2 
   1  chr1_142929302     AKia    C    T        0      0        2 
   1  chr1_142929302     AOna    C    T        0      0        2 
   1  chr1_142929302     ASom    C    T        0      0        2 
   1  chr1_142929302     HCab    C    T        1      2        2 
   1  chr1_142929302     HPrz    C    T        1      2        2 
   1  chr1_142929302     ZBoe    C    T        0      0        2 
   1  chr1_142929302     ZGre    C    T        0      0        2 
   1  chr1_142929302     ZHar    C    T        0      0        2 
   1  chr1_142929302   Sample    C    T        0      0        2 
   1  chr1_142934231     AAsi    A    G        0      0        2 
   1  chr1_142934231     AKia    A    G        1      2        2 
   1  chr1_142934231     AOna    A    G        1      2        2 
   1  chr1_142934231     ASom    A    G        0      0        2 
   1  chr1_142934231     HCab    A    G        0      0        2 
   1  chr1_142934231     HPrz    A    G        0      0        2 
   1  chr1_142934231     ZBoe    A    G        0      0        2 
   1  chr1_142934231     ZGre    A    G        0      0        2 
   1  chr1_142934231     ZHar    A    G        0      0        2 
   1  chr1_142934231   Sample    A    G        0      0        2 
   1  chr1_142936474     AAsi    C    T        0      0        2 
   1  chr1_142936474     AKia    C    T        0      0        2 
   1  chr1_142936474     AOna    C    T        0      0        2 
   1  chr1_142936474     ASom    C    T        0      0        2 
   1  chr1_142936474     HCab    C    T      0.5      1        2 
   1  chr1_142936474     HPrz    C    T        1      2        2 
   1  chr1_142936474     ZBoe    C    T        0      0        2 
   1  chr1_142936474     ZGre    C    T        0      0        2 
   1  chr1_142936474     ZHar    C    T        0      0        2 
   1  chr1_142936474   Sample    C    T        0      0        2 
   1  chr1_142953402     AAsi    G    A        1      2        2 
   1  chr1_142953402     AKia    G    A        0      0        2 
   1  chr1_142953402     AOna    G    A        0      0        2 
   1  chr1_142953402     ASom    G    A        1      2        2 
   1  chr1_142953402     HCab    G    A        0      0        2 
   1  chr1_142953402     HPrz    G    A        0      0        2 
   1  chr1_142953402     ZBoe    G    A        0      0        2 
   1  chr1_142953402     ZGre    G    A        0      0        2 
   1  chr1_142953402     ZHar    G    A        0      0        2 
   1  chr1_142953402   Sample    G    A        1      2        2 
   1  chr1_142954488     AAsi    T    C        0      0        2 
   1  chr1_142954488     AKia    T    C        0      0        2 
   1  chr1_142954488     AOna    T    C        0      0        2 
   1  chr1_142954488     ASom    T    C        0      0        2 
   1  chr1_142954488     HCab    T    C        1      2        2 
   1  chr1_142954488     HPrz    T    C        1      2        2 
   1  chr1_142954488     ZBoe    T    C        0      0        2 
   1  chr1_142954488     ZGre    T    C        0      0        2 
   1  chr1_142954488     ZHar    T    C        0      0        2 
   1  chr1_142954488   Sample    T    C        0      0        2 
   1  chr1_142954789     AAsi    G    A        0      0        2 
   1  chr1_142954789     AKia    G    A        0      0        2 
   1  chr1_142954789     AOna    G    A        0      0        2 
   1  chr1_142954789     ASom    G    A        0      0        2 
   1  chr1_142954789     HCab    G    A        1      2        2 
   1  chr1_142954789     HPrz    G    A        1      2        2 
   1  chr1_142954789     ZBoe    G    A        0      0        2 
   1  chr1_142954789     ZGre    G    A        0      0        2 
   1  chr1_142954789     ZHar    G    A        0      0        2 
   1  chr1_142954789   Sample    G    A        0      0        2 
   1  chr1_142965922     AAsi    T    G        0      0        2 
   1  chr1_142965922     AKia    T    G        0      0        2 
   1  chr1_142965922     AOna    T    G        0      0        2 
   1  chr1_142965922     ASom    T    G        0      0        2 
   1  chr1_142965922     HCab    T    G        0      0        2 
   1  chr1_142965922     HPrz    T    G        0      0        2 
   1  chr1_142965922     ZBoe    T    G      0.5      1        2 
   1  chr1_142965922     ZGre    T    G        0      0        2 
   1  chr1_142965922     ZHar    T    G        0      0        2 
   1  chr1_142965922   Sample    T    G        0      0        2 
   1  chr1_142968625     AAsi    A    G        0      0        2 
   1  chr1_142968625     AKia    A    G        0      0        2 
   1  chr1_142968625     AOna    A    G        0      0        2 
   1  chr1_142968625     ASom    A    G        0      0        2 
   1  chr1_142968625     HCab    A    G        1      2        2 
   1  chr1_142968625     HPrz    A    G        1      2        2 
   1  chr1_142968625     ZBoe    A    G        0      0        2 
   1  chr1_142968625     ZGre    A    G        0      0        2 
   1  chr1_142968625     ZHar    A    G        0      0        2 
   1  chr1_142968625   Sample    A    G        0      0        2 
   1  chr1_142972443     AAsi    A    G        0      0        2 
   1  chr1_142972443     AKia    A    G        0      0        2 
   1  chr1_142972443     AOna    A    G        0      0        2 
   1  chr1_142972443     ASom    A    G        0      0        2 
   1  chr1_142972443     HCab    A    G        1      2        2 
   1  chr1_142972443     HPrz    A    G        1      2        2 
   1  chr1_142972443     ZBoe    A    G        0      0        2 
   1  chr1_142972443     ZGre    A    G        0      0        2 
   1  chr1_142972443     ZHar    A    G        0      0        2 
   1  chr1_142972443   Sample    A    G        0      0        2 
   1  chr1_142978394     AAsi    C    G        0      0        2 
   1  chr1_142978394     AKia    C    G        0      0        2 
   1  chr1_142978394     AOna    C    G        0      0        2 
   1  chr1_142978394     ASom    C    G        0      0        2 
   1  chr1_142978394     HCab    C    G        0      0        2 
   1  chr1_142978394     HPrz    C    G        0      0        2 
   1  chr1_142978394     ZBoe    C    G        1      2        2 
   1  chr1_142978394     ZGre    C    G        0      0        2 
   1  chr1_142978394     ZHar    C    G        0      0        2 
   1  chr1_142978394   Sample    C    G        0      0        2 
   1  chr1_142987149     AAsi    C    T        0      0        2 
   1  chr1_142987149     AKia    C    T        1      2        2 
   1  chr1_142987149     AOna    C    T        1      2        2 
   1  chr1_142987149     ASom    C    T        0      0        2 
   1  chr1_142987149     HCab    C    T        0      0        2 
   1  chr1_142987149     HPrz    C    T        0      0        2 
   1  chr1_142987149     ZBoe    C    T        0      0        2 
   1  chr1_142987149     ZGre    C    T        0      0        2 
   1  chr1_142987149     ZHar    C    T        0      0        2 
   1  chr1_142987149   Sample    C    T        0      0        2 
   1  chr1_142987180     AAsi    A    G        0      0        2 
   1  chr1_142987180     AKia    A    G        0      0        2 
   1  chr1_142987180     AOna    A    G        0      0        2 
   1  chr1_142987180     ASom    A    G        0      0        2 
   1  chr1_142987180     HCab    A    G        0      0        2 
   1  chr1_142987180     HPrz    A    G        0      0        2 
   1  chr1_142987180     ZBoe    A    G        0      0        2 
   1  chr1_142987180     ZGre    A    G        1      2        2 
   1  chr1_142987180     ZHar    A    G        0      0        2 
   1  chr1_142987180   Sample    A    G        0      0        2 
   1  chr1_142989708     AAsi    A    G        0      0        2 
   1  chr1_142989708     AKia    A    G        0      0        2 
   1  chr1_142989708     AOna    A    G        0      0        2 
   1  chr1_142989708     ASom    A    G        0      0        2 
   1  chr1_142989708     HCab    A    G        1      2        2 
   1  chr1_142989708     HPrz    A    G        1      2        2 
   1  chr1_142989708     ZBoe    A    G        0      0        2 
   1  chr1_142989708     ZGre    A    G        0      0        2 
   1  chr1_142989708     ZHar    A    G        0      0        2 
   1  chr1_142989708   Sample    A    G        0      0        2 
   1  chr1_143002393     AAsi    T    C      0.5      1        2 
   1  chr1_143002393     AKia    T    C        0      0        2 
   1  chr1_143002393     AOna    T    C        0      0        2 
   1  chr1_143002393     ASom    T    C        0      0        2 
   1  chr1_143002393     HCab    T    C        0      0        2 
   1  chr1_143002393     HPrz    T    C        0      0        2 
   1  chr1_143002393     ZBoe    T    C        1      2        2 
   1  chr1_143002393     ZGre    T    C        1      2        2 
   1  chr1_143002393     ZHar    T    C        1      2        2 
   1  chr1_143002393   Sample    T    C        0      0        2 
   1  chr1_143003958     AAsi    T    C      0.5      1        2 
   1  chr1_143003958     AKia    T    C        0      0        2 
   1  chr1_143003958     AOna    T    C        0      0        2 
   1  chr1_143003958     ASom    T    C        0      0        2 
   1  chr1_143003958     HCab    T    C        0      0        2 
   1  chr1_143003958     HPrz    T    C        0      0        2 
   1  chr1_143003958     ZBoe    T    C        0      0        2 
   1  chr1_143003958     ZGre    T    C        0      0        2 
   1  chr1_143003958     ZHar    T    C        0      0        2 
   1  chr1_143003958   Sample    T    C        0      0        2 
   1  chr1_143013469     AAsi    T    C        0      0        2 
   1  chr1_143013469     AKia    T    C        0      0        2 
   1  chr1_143013469     AOna    T    C        0      0        2 
   1  chr1_143013469     ASom    T    C        0      0        2 
   1  chr1_143013469     HCab    T    C        0      0        2 
   1  chr1_143013469     HPrz    T    C        0      0        2 
   1  chr1_143013469     ZBoe    T    C        0      0        2 
   1  chr1_143013469     ZGre    T    C        1      2        2 
   1  chr1_143013469     ZHar    T    C        0      0        2 
   1  chr1_143013469   Sample    T    C        0      0        2 
   1  chr1_143013841     AAsi    T    A        1      2        2 
   1  chr1_143013841     AKia    T    A        0      0        2 
   1  chr1_143013841     AOna    T    A        0      0        2 
   1  chr1_143013841     ASom    T    A        1      2        2 
   1  chr1_143013841     HCab    T    A        0      0        2 
   1  chr1_143013841     HPrz    T    A        0      0        2 
   1  chr1_143013841     ZBoe    T    A        0      0        2 
   1  chr1_143013841     ZGre    T    A        0      0        2 
   1  chr1_143013841     ZHar    T    A        0      0        2 
   1  chr1_143013841   Sample    T    A        1      2        2 
   1  chr1_143024082     AAsi    A    G        0      0        2 
   1  chr1_143024082     AKia    A    G        0      0        2 
   1  chr1_143024082     AOna    A    G        0      0        2 
   1  chr1_143024082     ASom    A    G        0      0        2 
   1  chr1_143024082     HCab    A    G      0.5      1        2 
   1  chr1_143024082     HPrz    A    G        0      0        2 
   1  chr1_143024082     ZBoe    A    G        0      0        2 
   1  chr1_143024082     ZGre    A    G        0      0        2 
   1  chr1_143024082     ZHar    A    G        0      0        2 
   1  chr1_143024082   Sample    A    G        0      0        2 
   1  chr1_143027204     AAsi    A    G        0      0        2 
   1  chr1_143027204     AKia    A    G        0      0        2 
   1  chr1_143027204     AOna    A    G        0      0        2 
   1  chr1_143027204     ASom    A    G        0      0        2 
   1  chr1_143027204     HCab    A    G        0      0        2 
   1  chr1_143027204     HPrz    A    G      0.5      1        2 
   1  chr1_143027204     ZBoe    A    G        0      0        2 
   1  chr1_143027204     ZGre    A    G        0      0        2 
   1  chr1_143027204     ZHar    A    G        0      0        2 
   1  chr1_143027204   Sample    A    G        0      0        2 
   1  chr1_143031528     AAsi    G    C        1      2        2 
   1  chr1_143031528     AKia    G    C        0      0        2 
   1  chr1_143031528     AOna    G    C        0      0        2 
   1  chr1_143031528     ASom    G    C        1      2        2 
   1  chr1_143031528     HCab    G    C        0      0        2 
   1  chr1_143031528     HPrz    G    C        0      0        2 
   1  chr1_143031528     ZBoe    G    C        0      0        2 
   1  chr1_143031528     ZGre    G    C        0      0        2 
   1  chr1_143031528     ZHar    G    C        0      0        2 
   1  chr1_143031528   Sample    G    C        1      2        2 
   1  chr1_143040882     AAsi    T    C        0      0        2 
   1  chr1_143040882     AKia    T    C        0      0        2 
   1  chr1_143040882     AOna    T    C        0      0        2 
   1  chr1_143040882     ASom    T    C        0      0        2 
   1  chr1_143040882     HCab    T    C        1      2        2 
   1  chr1_143040882     HPrz    T    C        1      2        2 
   1  chr1_143040882     ZBoe    T    C        0      0        2 
   1  chr1_143040882     ZGre    T    C        0      0        2 
   1  chr1_143040882     ZHar    T    C        0      0        2 
   1  chr1_143040882   Sample    T    C        0      0        2 
   1  chr1_143046688     AAsi    G    C        0      0        2 
   1  chr1_143046688     AKia    G    C        0      0        2 
   1  chr1_143046688     AOna    G    C        0      0        2 
   1  chr1_143046688     ASom    G    C        0      0        2 
   1  chr1_143046688     HCab    G    C        0      0        2 
   1  chr1_143046688     HPrz    G    C        0      0        2 
   1  chr1_143046688     ZBoe    G    C        0      0        2 
   1  chr1_143046688     ZGre    G    C        0      0        2 
   1  chr1_143046688     ZHar    G    C        1      2        2 
   1  chr1_143046688   Sample    G    C        0      0        2 
   1  chr1_143052964     AAsi    G    A        0      0        2 
   1  chr1_143052964     AKia    G    A        1      2        2 
   1  chr1_143052964     AOna    G    A        0      0        2 
   1  chr1_143052964     ASom    G    A        0      0        2 
   1  chr1_143052964     HCab    G    A        0      0        2 
   1  chr1_143052964     HPrz    G    A        0      0        2 
   1  chr1_143052964     ZBoe    G    A        0      0        2 
   1  chr1_143052964     ZGre    G    A        0      0        2 
   1  chr1_143052964     ZHar    G    A        0      0        2 
   1  chr1_143052964   Sample    G    A        0      0        2 
   1  chr1_143056582     AAsi    A    G      0.5      1        2 
   1  chr1_143056582     AKia    A    G        0      0        2 
   1  chr1_143056582     AOna    A    G        0      0        2 
   1  chr1_143056582     ASom    A    G        0      0        2 
   1  chr1_143056582     HCab    A    G        1      2        2 
   1  chr1_143056582     HPrz    A    G        1      2        2 
   1  chr1_143056582     ZBoe    A    G        0      0        2 
   1  chr1_143056582     ZGre    A    G        0      0        2 
   1  chr1_143056582     ZHar    A    G        0      0        2 
   1  chr1_143056582   Sample    A    G        1      2        2 
   1  chr1_143061629     AAsi    C    T        0      0        2 
   1  chr1_143061629     AKia    C    T      0.5      1        2 
   1  chr1_143061629     AOna    C    T      0.5      1        2 
   1  chr1_143061629     ASom    C    T        0      0        2 
   1  chr1_143061629     HCab    C    T        0      0        2 
   1  chr1_143061629     HPrz    C    T        0      0        2 
   1  chr1_143061629     ZBoe    C    T        0      0        2 
   1  chr1_143061629     ZGre    C    T        0      0        2 
   1  chr1_143061629     ZHar    C    T        0      0        2 
   1  chr1_143061629   Sample    C    T        0      0        2 
   1  chr1_143061640     AAsi    G    A        0      0        2 
   1  chr1_143061640     AKia    G    A        0      0        2 
   1  chr1_143061640     AOna    G    A        0      0        2 
   1  chr1_143061640     ASom    G    A        0      0        2 
   1  chr1_143061640     HCab    G    A        0      0        2 
   1  chr1_143061640     HPrz    G    A      0.5      1        2 
   1  chr1_143061640     ZBoe    G    A        0      0        2 
   1  chr1_143061640     ZGre    G    A        0      0        2 
   1  chr1_143061640     ZHar    G    A        0      0        2 
   1  chr1_143061640   Sample    G    A        0      0        2 
   1  chr1_143068860     AAsi    G    T        0      0        2 
   1  chr1_143068860     AKia    G    T        0      0        2 
   1  chr1_143068860     AOna    G    T        0      0        2 
   1  chr1_143068860     ASom    G    T        0      0        2 
   1  chr1_143068860     HCab    G    T        0      0        2 
   1  chr1_143068860     HPrz    G    T      0.5      1        2 
   1  chr1_143068860     ZBoe    G    T        0      0        2 
   1  chr1_143068860     ZGre    G    T        0      0        2 
   1  chr1_143068860     ZHar    G    T        0      0        2 
   1  chr1_143068860   Sample    G    T        0      0        2 
   1  chr1_143069764     AAsi    C    G        0      0        2 
   1  chr1_143069764     AKia    C    G        0      0        2 
   1  chr1_143069764     AOna    C    G        0      0        2 
   1  chr1_143069764     ASom    C    G        0      0        2 
   1  chr1_143069764     HCab    C    G        0      0        2 
   1  chr1_143069764     HPrz    C    G        0      0        2 
   1  chr1_143069764     ZBoe    C    G        0      0        2 
   1  chr1_143069764     ZGre    C    G        1      2        2 
   1  chr1_143069764     ZHar    C    G        0      0        2 
   1  chr1_143069764   Sample    C    G        0      0        2 
   1  chr1_143076026     AAsi    C    G        0      0        2 
   1  chr1_143076026     AKia    C    G        0      0        2 
   1  chr1_143076026     AOna    C    G        0      0        2 
   1  chr1_143076026     ASom    C    G        0      0        2 
   1  chr1_143076026     HCab    C    G        1      2        2 
   1  chr1_143076026     HPrz    C    G        1      2        2 
   1  chr1_143076026     ZBoe    C    G        0      0        2 
   1  chr1_143076026     ZGre    C    G        0      0        2 
   1  chr1_143076026     ZHar    C    G        0      0        2 
   1  chr1_143076026   Sample    C    G        0      0        2 
   1  chr1_143077179     AAsi    T    C        0      0        2 
   1  chr1_143077179     AKia    T    C        0      0        2 
   1  chr1_143077179     AOna    T    C        0      0        2 
   1  chr1_143077179     ASom    T    C        0      0        2 
   1  chr1_143077179     HCab    T    C        1      2        2 
   1  chr1_143077179     HPrz    T    C        1      2        2 
   1  chr1_143077179     ZBoe    T    C        0      0        2 
   1  chr1_143077179     ZGre    T    C        0      0        2 
   1  chr1_143077179     ZHar    T    C        0      0        2 
   1  chr1_143077179   Sample    T    C        0      0        2 
   1  chr1_143078091     AAsi    A    C        0      0        2 
   1  chr1_143078091     AKia    A    C        0      0        2 
   1  chr1_143078091     AOna    A    C      0.5      1        2 
   1  chr1_143078091     ASom    A    C        0      0        2 
   1  chr1_143078091     HCab    A    C        0      0        2 
   1  chr1_143078091     HPrz    A    C        0      0        2 
   1  chr1_143078091     ZBoe    A    C        0      0        2 
   1  chr1_143078091     ZGre    A    C        0      0        2 
   1  chr1_143078091     ZHar    A    C        0      0        2 
   1  chr1_143078091   Sample    A    C        0      0        2 
   1  chr1_143078487     AAsi    G    T        0      0        2 
   1  chr1_143078487     AKia    G    T        0      0        2 
   1  chr1_143078487     AOna    G    T        0      0        2 
   1  chr1_143078487     ASom    G    T        0      0        2 
   1  chr1_143078487     HCab    G    T        1      2        2 
   1  chr1_143078487     HPrz    G    T        1      2        2 
   1  chr1_143078487     ZBoe    G    T        0      0        2 
   1  chr1_143078487     ZGre    G    T        0      0        2 
   1  chr1_143078487     ZHar    G    T        0      0        2 
   1  chr1_143078487   Sample    G    T        0      0        2 
   1  chr1_143079934     AAsi    A    G        0      0        2 
   1  chr1_143079934     AKia    A    G      0.5      1        2 
   1  chr1_143079934     AOna    A    G        0      0        2 
   1  chr1_143079934     ASom    A    G        0      0        2 
   1  chr1_143079934     HCab    A    G        0      0        2 
   1  chr1_143079934     HPrz    A    G        0      0        2 
   1  chr1_143079934     ZBoe    A    G        0      0        2 
   1  chr1_143079934     ZGre    A    G        0      0        2 
   1  chr1_143079934     ZHar    A    G        0      0        2 
   1  chr1_143079934   Sample    A    G        0      0        2 
   1  chr1_143081042     AAsi    C    A        0      0        2 
   1  chr1_143081042     AKia    C    A        0      0        2 
   1  chr1_143081042     AOna    C    A        0      0        2 
   1  chr1_143081042     ASom    C    A        0      0        2 
   1  chr1_143081042     HCab    C    A      0.5      1        2 
   1  chr1_143081042     HPrz    C    A        0      0        2 
   1  chr1_143081042     ZBoe    C    A        0      0        2 
   1  chr1_143081042     ZGre    C    A        0      0        2 
   1  chr1_143081042     ZHar    C    A        0      0        2 
   1  chr1_143081042   Sample    C    A        0      0        2 
   1  chr1_143081897     AAsi    T    C        0      0        2 
   1  chr1_143081897     AKia    T    C        0      0        2 
   1  chr1_143081897     AOna    T    C        0      0        2 
   1  chr1_143081897     ASom    T    C        0      0        2 
   1  chr1_143081897     HCab    T    C        0      0        2 
   1  chr1_143081897     HPrz    T    C        0      0        2 
   1  chr1_143081897     ZBoe    T    C        0      0        2 
   1  chr1_143081897     ZGre    T    C        0      0        2 
   1  chr1_143081897     ZHar    T    C        1      2        2 
   1  chr1_143081897   Sample    T    C        0      0        2 
   1  chr1_143085739     AAsi    G    A        0      0        2 
   1  chr1_143085739     AKia    G    A        1      2        2 
   1  chr1_143085739     AOna    G    A      0.5      1        2 
   1  chr1_143085739     ASom    G    A        0      0        2 
   1  chr1_143085739     HCab    G    A        0      0        2 
   1  chr1_143085739     HPrz    G    A        0      0        2 
   1  chr1_143085739     ZBoe    G    A        0      0        2 
   1  chr1_143085739     ZGre    G    A        0      0        2 
   1  chr1_143085739     ZHar    G    A        0      0        2 
   1  chr1_143085739   Sample    G    A        0      0        2 
   1  chr1_143089565     AAsi    G    A        0      0        2 
   1  chr1_143089565     AKia    G    A      0.5      1        2 
   1  chr1_143089565     AOna    G    A        0      0        2 
   1  chr1_143089565     ASom    G    A        0      0        2 
   1  chr1_143089565     HCab    G    A        0      0        2 
   1  chr1_143089565     HPrz    G    A        0      0        2 
   1  chr1_143089565     ZBoe    G    A        0      0        2 
   1  chr1_143089565     ZGre    G    A        0      0        2 
   1  chr1_143089565     ZHar    G    A        0      0        2 
   1  chr1_143089565   Sample    G    A        0      0        2 
   1  chr1_143096526     AAsi    C    T        0      0        2 
   1  chr1_143096526     AKia    C    T        0      0        2 
   1  chr1_143096526     AOna    C    T        0      0        2 
   1  chr1_143096526     ASom    C    T        0      0        2 
   1  chr1_143096526     HCab    C    T        1      2        2 
   1  chr1_143096526     HPrz    C    T        1      2        2 
   1  chr1_143096526     ZBoe    C    T        0      0        2 
   1  chr1_143096526     ZGre    C    T        0      0        2 
   1  chr1_143096526     ZHar    C    T        0      0        2 
   1  chr1_143096526   Sample    C    T        0      0        2 
   1  chr1_143097119     AAsi    C    T        0      0        2 
   1  chr1_143097119     AKia    C    T      0.5      1        2 
   1  chr1_143097119     AOna    C    T        0      0        2 
   1  chr1_143097119     ASom    C    T        0      0        2 
   1  chr1_143097119     HCab    C    T        0      0        2 
   1  chr1_143097119     HPrz    C    T        0      0        2 
   1  chr1_143097119     ZBoe    C    T        0      0        2 
   1  chr1_143097119     ZGre    C    T        0      0        2 
   1  chr1_143097119     ZHar    C    T        0      0        2 
   1  chr1_143097119   Sample    C    T        0      0        2 
   1  chr1_143097391     AAsi    T    C        0      0        2 
   1  chr1_143097391     AKia    T    C        0      0        2 
   1  chr1_143097391     AOna    T    C        0      0        2 
   1  chr1_143097391     ASom    T    C        0      0        2 
   1  chr1_143097391     HCab    T    C        0      0        2 
   1  chr1_143097391     HPrz    T    C        0      0        2 
   1  chr1_143097391     ZBoe    T    C        0      0        2 
   1  chr1_143097391     ZGre    T    C        0      0        2 
   1  chr1_143097391     ZHar    T    C        1      2        2 
   1  chr1_143097391   Sample    T    C        0      0        2 
   1  chr1_143101042     AAsi    T    C        0      0        2 
   1  chr1_143101042     AKia    T    C        0      0        2 
   1  chr1_143101042     AOna    T    C        0      0        2 
   1  chr1_143101042     ASom    T    C        0      0        2 
   1  chr1_143101042     HCab    T    C        0      0        2 
   1  chr1_143101042     HPrz    T    C        0      0        2 
   1  chr1_143101042     ZBoe    T    C        0      0        2 
   1  chr1_143101042     ZGre    T    C        0      0        2 
   1  chr1_143101042     ZHar    T    C      0.5      1        2 
   1  chr1_143101042   Sample    T    C        0      0        2 
   1  chr1_143103309     AAsi    C    T        0      0        2 
   1  chr1_143103309     AKia    C    T        0      0        2 
   1  chr1_143103309     AOna    C    T        0      0        2 
   1  chr1_143103309     ASom    C    T        0      0        2 
   1  chr1_143103309     HCab    C    T        1      2        2 
   1  chr1_143103309     HPrz    C    T        1      2        2 
   1  chr1_143103309     ZBoe    C    T        0      0        2 
   1  chr1_143103309     ZGre    C    T        0      0        2 
   1  chr1_143103309     ZHar    C    T        0      0        2 
   1  chr1_143103309   Sample    C    T        0      0        2 
   1  chr1_143108599     AAsi    G    A        0      0        2 
   1  chr1_143108599     AKia    G    A        0      0        2 
   1  chr1_143108599     AOna    G    A      0.5      1        2 
   1  chr1_143108599     ASom    G    A        0      0        2 
   1  chr1_143108599     HCab    G    A        0      0        2 
   1  chr1_143108599     HPrz    G    A        0      0        2 
   1  chr1_143108599     ZBoe    G    A        0      0        2 
   1  chr1_143108599     ZGre    G    A        0      0        2 
   1  chr1_143108599     ZHar    G    A        0      0        2 
   1  chr1_143108599   Sample    G    A        0      0        2 
   1  chr1_143127130     AAsi    C    G        1      2        2 
   1  chr1_143127130     AKia    C    G        0      0        2 
   1  chr1_143127130     AOna    C    G        0      0        2 
   1  chr1_143127130     ASom    C    G        1      2        2 
   1  chr1_143127130     HCab    C    G        0      0        2 
   1  chr1_143127130     HPrz    C    G        0      0        2 
   1  chr1_143127130     ZBoe    C    G        0      0        2 
   1  chr1_143127130     ZGre    C    G        0      0        2 
   1  chr1_143127130     ZHar    C    G        0      0        2 
   1  chr1_143127130   Sample    C    G        1      2        2 
   1  chr1_143137407     AAsi    C    G        0      0        2 
   1  chr1_143137407     AKia    C    G        0      0        2 
   1  chr1_143137407     AOna    C    G        0      0        2 
   1  chr1_143137407     ASom    C    G        0      0        2 
   1  chr1_143137407     HCab    C    G      0.5      1        2 
   1  chr1_143137407     HPrz    C    G        0      0        2 
   1  chr1_143137407     ZBoe    C    G        0      0        2 
   1  chr1_143137407     ZGre    C    G        0      0        2 
   1  chr1_143137407     ZHar    C    G        0      0        2 
   1  chr1_143137407   Sample    C    G        0      0        2 
   1  chr1_143144819     AAsi    T    C        0      0        2 
   1  chr1_143144819     AKia    T    C      0.5      1        2 
   1  chr1_143144819     AOna    T    C      0.5      1        2 
   1  chr1_143144819     ASom    T    C        0      0        2 
   1  chr1_143144819     HCab    T    C        0      0        2 
   1  chr1_143144819     HPrz    T    C        0      0        2 
   1  chr1_143144819     ZBoe    T    C        0      0        2 
   1  chr1_143144819     ZGre    T    C        0      0        2 
   1  chr1_143144819     ZHar    T    C        0      0        2 
   1  chr1_143144819   Sample    T    C        0      0        2 
   1  chr1_143147757     AAsi    G    A        0      0        2 
   1  chr1_143147757     AKia    G    A        0      0        2 
   1  chr1_143147757     AOna    G    A        0      0        2 
   1  chr1_143147757     ASom    G    A        0      0        2 
   1  chr1_143147757     HCab    G    A        0      0        2 
   1  chr1_143147757     HPrz    G    A        0      0        2 
   1  chr1_143147757     ZBoe    G    A      0.5      1        2 
   1  chr1_143147757     ZGre    G    A        0      0        2 
   1  chr1_143147757     ZHar    G    A        0      0        2 
   1  chr1_143147757   Sample    G    A        0      0        2 
   1  chr1_143158468     AAsi    G    T      0.5      1        2 
   1  chr1_143158468     AKia    G    T        0      0        2 
   1  chr1_143158468     AOna    G    T        0      0        2 
   1  chr1_143158468     ASom    G    T        0      0        2 
   1  chr1_143158468     HCab    G    T        0      0        2 
   1  chr1_143158468     HPrz    G    T        0      0        2 
   1  chr1_143158468     ZBoe    G    T        0      0        2 
   1  chr1_143158468     ZGre    G    T        0      0        2 
   1  chr1_143158468     ZHar    G    T        0      0        2 
   1  chr1_143158468   Sample    G    T        1      2        2 
   1  chr1_143159632     AAsi    G    A        0      0        2 
   1  chr1_143159632     AKia    G    A        0      0        2 
   1  chr1_143159632     AOna    G    A        0      0        2 
   1  chr1_143159632     ASom    G    A        1      2        2 
   1  chr1_143159632     HCab    G    A        0      0        2 
   1  chr1_143159632     HPrz    G    A        0      0        2 
   1  chr1_143159632     ZBoe    G    A        0      0        2 
   1  chr1_143159632     ZGre    G    A        0      0        2 
   1  chr1_143159632     ZHar    G    A        0      0        2 
   1  chr1_143159632   Sample    G    A        0      0        2 
   1  chr1_143162681     AAsi    C    T        0      0        2 
   1  chr1_143162681     AKia    C    T        1      2        2 
   1  chr1_143162681     AOna    C    T        0      0        2 
   1  chr1_143162681     ASom    C    T        0      0        2 
   1  chr1_143162681     HCab    C    T        0      0        2 
   1  chr1_143162681     HPrz    C    T        0      0        2 
   1  chr1_143162681     ZBoe    C    T        0      0        2 
   1  chr1_143162681     ZGre    C    T        0      0        2 
   1  chr1_143162681     ZHar    C    T        0      0        2 
   1  chr1_143162681   Sample    C    T        0      0        2 
   1  chr1_143163981     AAsi    A    G        0      0        2 
   1  chr1_143163981     AKia    A    G        0      0        2 
   1  chr1_143163981     AOna    A    G        0      0        2 
   1  chr1_143163981     ASom    A    G        0      0        2 
   1  chr1_143163981     HCab    A    G        1      2        2 
   1  chr1_143163981     HPrz    A    G        1      2        2 
   1  chr1_143163981     ZBoe    A    G        0      0        2 
   1  chr1_143163981     ZGre    A    G        0      0        2 
   1  chr1_143163981     ZHar    A    G        0      0        2 
   1  chr1_143163981   Sample    A    G        0      0        2 
   1  chr1_143165810     AAsi    C    T        0      0        2 
   1  chr1_143165810     AKia    C    T        0      0        2 
   1  chr1_143165810     AOna    C    T        0      0        2 
   1  chr1_143165810     ASom    C    T        0      0        2 
   1  chr1_143165810     HCab    C    T        0      0        2 
   1  chr1_143165810     HPrz    C    T        0      0        2 
   1  chr1_143165810     ZBoe    C    T        0      0        2 
   1  chr1_143165810     ZGre    C    T        0      0        2 
   1  chr1_143165810     ZHar    C    T      0.5      1        2 
   1  chr1_143165810   Sample    C    T        0      0        2 
   1  chr1_143173320     AAsi    C    T        0      0        2 
   1  chr1_143173320     AKia    C    T        0      0        2 
   1  chr1_143173320     AOna    C    T        0      0        2 
   1  chr1_143173320     ASom    C    T        0      0        2 
   1  chr1_143173320     HCab    C    T        1      2        2 
   1  chr1_143173320     HPrz    C    T        1      2        2 
   1  chr1_143173320     ZBoe    C    T        0      0        2 
   1  chr1_143173320     ZGre    C    T        0      0        2 
   1  chr1_143173320     ZHar    C    T        0      0        2 
   1  chr1_143173320   Sample    C    T        0      0        2 
   1  chr1_143178636     AAsi    C    T        0      0        2 
   1  chr1_143178636     AKia    C    T        0      0        2 
   1  chr1_143178636     AOna    C    T        0      0        2 
   1  chr1_143178636     ASom    C    T        0      0        2 
   1  chr1_143178636     HCab    C    T        1      2        2 
   1  chr1_143178636     HPrz    C    T        1      2        2 
   1  chr1_143178636     ZBoe    C    T        0      0        2 
   1  chr1_143178636     ZGre    C    T        0      0        2 
   1  chr1_143178636     ZHar    C    T        0      0        2 
   1  chr1_143178636   Sample    C    T        0      0        2 
   1  chr1_143183766     AAsi    T    G        0      0        2 
   1  chr1_143183766     AKia    T    G        0      0        2 
   1  chr1_143183766     AOna    T    G        0      0        2 
   1  chr1_143183766     ASom    T    G        0      0        2 
   1  chr1_143183766     HCab    T    G        0      0        2 
   1  chr1_143183766     HPrz    T    G        0      0        2 
   1  chr1_143183766     ZBoe    T    G        0      0        2 
   1  chr1_143183766     ZGre    T    G        0      0        2 
   1  chr1_143183766     ZHar    T    G      0.5      1        2 
   1  chr1_143183766   Sample    T    G        0      0        2 
   1  chr1_143186285     AAsi    T    C        0      0        2 
   1  chr1_143186285     AKia    T    C        0      0        2 
   1  chr1_143186285     AOna    T    C        0      0        2 
   1  chr1_143186285     ASom    T    C        0      0        2 
   1  chr1_143186285     HCab    T    C        0      0        2 
   1  chr1_143186285     HPrz    T    C        0      0        2 
   1  chr1_143186285     ZBoe    T    C        0      0        2 
   1  chr1_143186285     ZGre    T    C        1      2        2 
   1  chr1_143186285     ZHar    T    C        0      0        2 
   1  chr1_143186285   Sample    T    C        0      0        2 
   1  chr1_143187618     AAsi    A    G        0      0        2 
   1  chr1_143187618     AKia    A    G        0      0        2 
   1  chr1_143187618     AOna    A    G        0      0        2 
   1  chr1_143187618     ASom    A    G        0      0        2 
   1  chr1_143187618     HCab    A    G        1      2        2 
   1  chr1_143187618     HPrz    A    G        1      2        2 
   1  chr1_143187618     ZBoe    A    G        0      0        2 
   1  chr1_143187618     ZGre    A    G        0      0        2 
   1  chr1_143187618     ZHar    A    G        0      0        2 
   1  chr1_143187618   Sample    A    G        0      0        2 
   1  chr1_143197560     AAsi    C    T        0      0        2 
   1  chr1_143197560     AKia    C    T        1      2        2 
   1  chr1_143197560     AOna    C    T        0      0        2 
   1  chr1_143197560     ASom    C    T        0      0        2 
   1  chr1_143197560     HCab    C    T        0      0        2 
   1  chr1_143197560     HPrz    C    T        0      0        2 
   1  chr1_143197560     ZBoe    C    T        0      0        2 
   1  chr1_143197560     ZGre    C    T        0      0        2 
   1  chr1_143197560     ZHar    C    T        0      0        2 
   1  chr1_143197560   Sample    C    T        0      0        2 
   1  chr1_143199835     AAsi    C    T        0      0        2 
   1  chr1_143199835     AKia    C    T        0      0        2 
   1  chr1_143199835     AOna    C    T        0      0        2 
   1  chr1_143199835     ASom    C    T        0      0        2 
   1  chr1_143199835     HCab    C    T        1      2        2 
   1  chr1_143199835     HPrz    C    T        1      2        2 
   1  chr1_143199835     ZBoe    C    T        0      0        2 
   1  chr1_143199835     ZGre    C    T        0      0        2 
   1  chr1_143199835     ZHar    C    T        0      0        2 
   1  chr1_143199835   Sample    C    T        0      0        2 
   1  chr1_143209634     AAsi    A    G      0.5      1        2 
   1  chr1_143209634     AKia    A    G        0      0        2 
   1  chr1_143209634     AOna    A    G        0      0        2 
   1  chr1_143209634     ASom    A    G        1      2        2 
   1  chr1_143209634     HCab    A    G        0      0        2 
   1  chr1_143209634     HPrz    A    G        0      0        2 
   1  chr1_143209634     ZBoe    A    G        0      0        2 
   1  chr1_143209634     ZGre    A    G        0      0        2 
   1  chr1_143209634     ZHar    A    G        0      0        2 
   1  chr1_143209634   Sample    A    G        0      0        2 
   1  chr1_143215656     AAsi    A    C        0      0        2 
   1  chr1_143215656     AKia    A    C        0      0        2 
   1  chr1_143215656     AOna    A    C        0      0        2 
   1  chr1_143215656     ASom    A    C        0      0        2 
   1  chr1_143215656     HCab    A    C        1      2        2 
   1  chr1_143215656     HPrz    A    C        1      2        2 
   1  chr1_143215656     ZBoe    A    C        0      0        2 
   1  chr1_143215656     ZGre    A    C        0      0        2 
   1  chr1_143215656     ZHar    A    C        0      0        2 
   1  chr1_143215656   Sample    A    C        0      0        2 
   1  chr1_143234583     AAsi    A    G        0      0        2 
   1  chr1_143234583     AKia    A    G        1      2        2 
   1  chr1_143234583     AOna    A    G        0      0        2 
   1  chr1_143234583     ASom    A    G        0      0        2 
   1  chr1_143234583     HCab    A    G        0      0        2 
   1  chr1_143234583     HPrz    A    G        0      0        2 
   1  chr1_143234583     ZBoe    A    G        0      0        2 
   1  chr1_143234583     ZGre    A    G        0      0        2 
   1  chr1_143234583     ZHar    A    G        0      0        2 
   1  chr1_143234583   Sample    A    G        0      0        2 
   1  chr1_143238066     AAsi    T    C        0      0        2 
   1  chr1_143238066     AKia    T    C        0      0        2 
   1  chr1_143238066     AOna    T    C      0.5      1        2 
   1  chr1_143238066     ASom    T    C        0      0        2 
   1  chr1_143238066     HCab    T    C        0      0        2 
   1  chr1_143238066     HPrz    T    C        0      0        2 
   1  chr1_143238066     ZBoe    T    C        0      0        2 
   1  chr1_143238066     ZGre    T    C        0      0        2 
   1  chr1_143238066     ZHar    T    C        0      0        2 
   1  chr1_143238066   Sample    T    C        0      0        2 
   1  chr1_143241487     AAsi    T    C        0      0        2 
   1  chr1_143241487     AKia    T    C        0      0        2 
   1  chr1_143241487     AOna    T    C      0.5      1        2 
   1  chr1_143241487     ASom    T    C        0      0        2 
   1  chr1_143241487     HCab    T    C        0      0        2 
   1  chr1_143241487     HPrz    T    C        0      0        2 
   1  chr1_143241487     ZBoe    T    C        0      0        2 
   1  chr1_143241487     ZGre    T    C        0      0        2 
   1  chr1_143241487     ZHar    T    C        0      0        2 
   1  chr1_143241487   Sample    T    C        0      0        2 
   1  chr1_143243120     AAsi    T    C        0      0        2 
   1  chr1_143243120     AKia    T    C        0      0        2 
   1  chr1_143243120     AOna    T    C        0      0        2 
   1  chr1_143243120     ASom    T    C        0      0        2 
   1  chr1_143243120     HCab    T    C        1      2        2 
   1  chr1_143243120     HPrz    T    C        1      2        2 
   1  chr1_143243120     ZBoe    T    C        0      0        2 
   1  chr1_143243120     ZGre    T    C        0      0        2 
   1  chr1_143243120     ZHar    T    C        0      0        2 
   1  chr1_143243120   Sample    T    C        0      0        2 
   1  chr1_143243642     AAsi    C    T        0      0        2 
   1  chr1_143243642     AKia    C    T        0      0        2 
   1  chr1_143243642     AOna    C    T        0      0        2 
   1  chr1_143243642     ASom    C    T        0      0        2 
   1  chr1_143243642     HCab    C    T        0      0        2 
   1  chr1_143243642     HPrz    C    T        0      0        2 
   1  chr1_143243642     ZBoe    C    T      0.5      1        2 
   1  chr1_143243642     ZGre    C    T        0      0        2 
   1  chr1_143243642     ZHar    C    T        0      0        2 
   1  chr1_143243642   Sample    C    T        0      0        2 
   1  chr1_143245236     AAsi    C    G        0      0        2 
   1  chr1_143245236     AKia    C    G        0      0        2 
   1  chr1_143245236     AOna    C    G        0      0        2 
   1  chr1_143245236     ASom    C    G        0      0        2 
   1  chr1_143245236     HCab    C    G        1      2        2 
   1  chr1_143245236     HPrz    C    G        1      2        2 
   1  chr1_143245236     ZBoe    C    G        0      0        2 
   1  chr1_143245236     ZGre    C    G        0      0        2 
   1  chr1_143245236     ZHar    C    G        0      0        2 
   1  chr1_143245236   Sample    C    G        0      0        2 
   1  chr1_143251736     AAsi    T    G        0      0        2 
   1  chr1_143251736     AKia    T    G        0      0        2 
   1  chr1_143251736     AOna    T    G      0.5      1        2 
   1  chr1_143251736     ASom    T    G        0      0        2 
   1  chr1_143251736     HCab    T    G        0      0        2 
   1  chr1_143251736     HPrz    T    G        0      0        2 
   1  chr1_143251736     ZBoe    T    G        0      0        2 
   1  chr1_143251736     ZGre    T    G        0      0        2 
   1  chr1_143251736     ZHar    T    G        0      0        2 
   1  chr1_143251736   Sample    T    G        0      0        2 
   1  chr1_143256114     AAsi    T    C        0      0        2 
   1  chr1_143256114     AKia    T    C        0      0        2 
   1  chr1_143256114     AOna    T    C        0      0        2 
   1  chr1_143256114     ASom    T    C        0      0        2 
   1  chr1_143256114     HCab    T    C        0      0        2 
   1  chr1_143256114     HPrz    T    C        0      0        2 
   1  chr1_143256114     ZBoe    T    C        0      0        2 
   1  chr1_143256114     ZGre    T    C        0      0        2 
   1  chr1_143256114     ZHar    T    C      0.5      1        2 
   1  chr1_143256114   Sample    T    C        0      0        2 
   1  chr1_143266148     AAsi    T    G        0      0        2 
   1  chr1_143266148     AKia    T    G        0      0        2 
   1  chr1_143266148     AOna    T    G        0      0        2 
   1  chr1_143266148     ASom    T    G        0      0        2 
   1  chr1_143266148     HCab    T    G        0      0        2 
   1  chr1_143266148     HPrz    T    G        0      0        2 
   1  chr1_143266148     ZBoe    T    G      0.5      1        2 
   1  chr1_143266148     ZGre    T    G        0      0        2 
   1  chr1_143266148     ZHar    T    G        0      0        2 
   1  chr1_143266148   Sample    T    G        0      0        2 
   1  chr1_143266672     AAsi    G    A        0      0        2 
   1  chr1_143266672     AKia    G    A        0      0        2 
   1  chr1_143266672     AOna    G    A        0      0        2 
   1  chr1_143266672     ASom    G    A        0      0        2 
   1  chr1_143266672     HCab    G    A      0.5      1        2 
   1  chr1_143266672     HPrz    G    A        0      0        2 
   1  chr1_143266672     ZBoe    G    A        0      0        2 
   1  chr1_143266672     ZGre    G    A        0      0        2 
   1  chr1_143266672     ZHar    G    A        0      0        2 
   1  chr1_143266672   Sample    G    A        0      0        2 
   1  chr1_143275884     AAsi    C    G        0      0        2 
   1  chr1_143275884     AKia    C    G        0      0        2 
   1  chr1_143275884     AOna    C    G        0      0        2 
   1  chr1_143275884     ASom    C    G        0      0        2 
   1  chr1_143275884     HCab    C    G        0      0        2 
   1  chr1_143275884     HPrz    C    G        0      0        2 
   1  chr1_143275884     ZBoe    C    G        0      0        2 
   1  chr1_143275884     ZGre    C    G      0.5      1        2 
   1  chr1_143275884     ZHar    C    G        0      0        2 
   1  chr1_143275884   Sample    C    G        0      0        2 
   1  chr1_143285776     AAsi    A    G        0      0        2 
   1  chr1_143285776     AKia    A    G        0      0        2 
   1  chr1_143285776     AOna    A    G        1      2        2 
   1  chr1_143285776     ASom    A    G        0      0        2 
   1  chr1_143285776     HCab    A    G        0      0        2 
   1  chr1_143285776     HPrz    A    G        0      0        2 
   1  chr1_143285776     ZBoe    A    G        0      0        2 
   1  chr1_143285776     ZGre    A    G        0      0        2 
   1  chr1_143285776     ZHar    A    G        0      0        2 
   1  chr1_143285776   Sample    A    G        0      0        2 
   1  chr1_143300116     AAsi    T    C        0      0        2 
   1  chr1_143300116     AKia    T    C        0      0        2 
   1  chr1_143300116     AOna    T    C        0      0        2 
   1  chr1_143300116     ASom    T    C        0      0        2 
   1  chr1_143300116     HCab    T    C        0      0        2 
   1  chr1_143300116     HPrz    T    C        0      0        2 
   1  chr1_143300116     ZBoe    T    C        1      2        2 
   1  chr1_143300116     ZGre    T    C        0      0        2 
   1  chr1_143300116     ZHar    T    C        0      0        2 
   1  chr1_143300116   Sample    T    C        0      0        2 
   1  chr1_143306219     AAsi    G    T        0      0        2 
   1  chr1_143306219     AKia    G    T        0      0        2 
   1  chr1_143306219     AOna    G    T        0      0        2 
   1  chr1_143306219     ASom    G    T        0      0        2 
   1  chr1_143306219     HCab    G    T        1      2        2 
   1  chr1_143306219     HPrz    G    T        1      2        2 
   1  chr1_143306219     ZBoe    G    T        0      0        2 
   1  chr1_143306219     ZGre    G    T        0      0        2 
   1  chr1_143306219     ZHar    G    T        0      0        2 
   1  chr1_143306219   Sample    G    T        0      0        2 
   1  chr1_143307980     AAsi    G    T        0      0        2 
   1  chr1_143307980     AKia    G    T        1      2        2 
   1  chr1_143307980     AOna    G    T        0      0        2 
   1  chr1_143307980     ASom    G    T        0      0        2 
   1  chr1_143307980     HCab    G    T        0      0        2 
   1  chr1_143307980     HPrz    G    T        0      0        2 
   1  chr1_143307980     ZBoe    G    T        0      0        2 
   1  chr1_143307980     ZGre    G    T        0      0        2 
   1  chr1_143307980     ZHar    G    T        0      0        2 
   1  chr1_143307980   Sample    G    T        0      0        2 
   1  chr1_143315512     AAsi    G    A        0      0        2 
   1  chr1_143315512     AKia    G    A        0      0        2 
   1  chr1_143315512     AOna    G    A        0      0        2 
   1  chr1_143315512     ASom    G    A        0      0        2 
   1  chr1_143315512     HCab    G    A        1      2        2 
   1  chr1_143315512     HPrz    G    A        1      2        2 
   1  chr1_143315512     ZBoe    G    A        0      0        2 
   1  chr1_143315512     ZGre    G    A        0      0        2 
   1  chr1_143315512     ZHar    G    A        0      0        2 
   1  chr1_143315512   Sample    G    A        0      0        2 
   1  chr1_143317005     AAsi    G    A        0      0        2 
   1  chr1_143317005     AKia    G    A        0      0        2 
   1  chr1_143317005     AOna    G    A        0      0        2 
   1  chr1_143317005     ASom    G    A        0      0        2 
   1  chr1_143317005     HCab    G    A        1      2        2 
   1  chr1_143317005     HPrz    G    A        1      2        2 
   1  chr1_143317005     ZBoe    G    A        0      0        2 
   1  chr1_143317005     ZGre    G    A        0      0        2 
   1  chr1_143317005     ZHar    G    A        0      0        2 
   1  chr1_143317005   Sample    G    A        0      0        2 
   1  chr1_143317472     AAsi    C    A        0      0        2 
   1  chr1_143317472     AKia    C    A        0      0        2 
   1  chr1_143317472     AOna    C    A        0      0        2 
   1  chr1_143317472     ASom    C    A        0      0        2 
   1  chr1_143317472     HCab    C    A        1      2        2 
   1  chr1_143317472     HPrz    C    A        1      2        2 
   1  chr1_143317472     ZBoe    C    A        0      0        2 
   1  chr1_143317472     ZGre    C    A        0      0        2 
   1  chr1_143317472     ZHar    C    A        0      0        2 
   1  chr1_143317472   Sample    C    A        0      0        2 
   1  chr1_143322784     AAsi    C    A        0      0        2 
   1  chr1_143322784     AKia    C    A        0      0        2 
   1  chr1_143322784     AOna    C    A        0      0        2 
   1  chr1_143322784     ASom    C    A        0      0        2 
   1  chr1_143322784     HCab    C    A        0      0        2 
   1  chr1_143322784     HPrz    C    A        0      0        2 
   1  chr1_143322784     ZBoe    C    A        0      0        2 
   1  chr1_143322784     ZGre    C    A        0      0        2 
   1  chr1_143322784     ZHar    C    A        1      2        2 
   1  chr1_143322784   Sample    C    A        0      0        2 
   1  chr1_143327007     AAsi    T    C        0      0        2 
   1  chr1_143327007     AKia    T    C        0      0        2 
   1  chr1_143327007     AOna    T    C        0      0        2 
   1  chr1_143327007     ASom    T    C        0      0        2 
   1  chr1_143327007     HCab    T    C        1      2        2 
   1  chr1_143327007     HPrz    T    C        1      2        2 
   1  chr1_143327007     ZBoe    T    C        0      0        2 
   1  chr1_143327007     ZGre    T    C        0      0        2 
   1  chr1_143327007     ZHar    T    C        0      0        2 
   1  chr1_143327007   Sample    T    C        0      0        2 
   1  chr1_143327213     AAsi    G    A        0      0        2 
   1  chr1_143327213     AKia    G    A        0      0        2 
   1  chr1_143327213     AOna    G    A        0      0        2 
   1  chr1_143327213     ASom    G    A        0      0        2 
   1  chr1_143327213     HCab    G    A        0      0        2 
   1  chr1_143327213     HPrz    G    A        0      0        2 
   1  chr1_143327213     ZBoe    G    A        0      0        2 
   1  chr1_143327213     ZGre    G    A        1      2        2 
   1  chr1_143327213     ZHar    G    A        0      0        2 
   1  chr1_143327213   Sample    G    A        0      0        2 
   1  chr1_143334245     AAsi    G    A        0      0        2 
   1  chr1_143334245     AKia    G    A        0      0        2 
   1  chr1_143334245     AOna    G    A        0      0        2 
   1  chr1_143334245     ASom    G    A        0      0        2 
   1  chr1_143334245     HCab    G    A      0.5      1        2 
   1  chr1_143334245     HPrz    G    A      0.5      1        2 
   1  chr1_143334245     ZBoe    G    A        0      0        2 
   1  chr1_143334245     ZGre    G    A        0      0        2 
   1  chr1_143334245     ZHar    G    A        0      0        2 
   1  chr1_143334245   Sample    G    A        0      0        2 
   1  chr1_143348946     AAsi    A    G        0      0        2 
   1  chr1_143348946     AKia    A    G        0      0        2 
   1  chr1_143348946     AOna    A    G        0      0        2 
   1  chr1_143348946     ASom    A    G        0      0        2 
   1  chr1_143348946     HCab    A    G        0      0        2 
   1  chr1_143348946     HPrz    A    G        0      0        2 
   1  chr1_143348946     ZBoe    A    G      0.5      1        2 
   1  chr1_143348946     ZGre    A    G        0      0        2 
   1  chr1_143348946     ZHar    A    G        0      0        2 
   1  chr1_143348946   Sample    A    G        0      0        2 
   1  chr1_143360411     AAsi    C    T        0      0        2 
   1  chr1_143360411     AKia    C    T        0      0        2 
   1  chr1_143360411     AOna    C    T        0      0        2 
   1  chr1_143360411     ASom    C    T        0      0        2 
   1  chr1_143360411     HCab    C    T        1      2        2 
   1  chr1_143360411     HPrz    C    T        1      2        2 
   1  chr1_143360411     ZBoe    C    T        0      0        2 
   1  chr1_143360411     ZGre    C    T        0      0        2 
   1  chr1_143360411     ZHar    C    T        0      0        2 
   1  chr1_143360411   Sample    C    T        0      0        2 
   1  chr1_143373019     AAsi    C    G        0      0        2 
   1  chr1_143373019     AKia    C    G        0      0        2 
   1  chr1_143373019     AOna    C    G        0      0        2 
   1  chr1_143373019     ASom    C    G        0      0        2 
   1  chr1_143373019     HCab    C    G        0      0        2 
   1  chr1_143373019     HPrz    C    G      0.5      1        2 
   1  chr1_143373019     ZBoe    C    G        0      0        2 
   1  chr1_143373019     ZGre    C    G        0      0        2 
   1  chr1_143373019     ZHar    C    G        0      0        2 
   1  chr1_143373019   Sample    C    G        0      0        2 
   1  chr1_143384815     AAsi    T    C        0      0        2 
   1  chr1_143384815     AKia    T    C        1      2        2 
   1  chr1_143384815     AOna    T    C        0      0        2 
   1  chr1_143384815     ASom    T    C        0      0        2 
   1  chr1_143384815     HCab    T    C        0      0        2 
   1  chr1_143384815     HPrz    T    C        0      0        2 
   1  chr1_143384815     ZBoe    T    C        0      0        2 
   1  chr1_143384815     ZGre    T    C        0      0        2 
   1  chr1_143384815     ZHar    T    C        0      0        2 
   1  chr1_143384815   Sample    T    C        0      0        2 
   1  chr1_143389155     AAsi    T    G        0      0        2 
   1  chr1_143389155     AKia    T    G        0      0        2 
   1  chr1_143389155     AOna    T    G        0      0        2 
   1  chr1_143389155     ASom    T    G        0      0        2 
   1  chr1_143389155     HCab    T    G        0      0        2 
   1  chr1_143389155     HPrz    T    G        0      0        2 
   1  chr1_143389155     ZBoe    T    G      0.5      1        2 
   1  chr1_143389155     ZGre    T    G        0      0        2 
   1  chr1_143389155     ZHar    T    G        0      0        2 
   1  chr1_143389155   Sample    T    G        0      0        2 
   1  chr1_143391023     AAsi    A    G        0      0        2 
   1  chr1_143391023     AKia    A    G        0      0        2 
   1  chr1_143391023     AOna    A    G      0.5      1        2 
   1  chr1_143391023     ASom    A    G        0      0        2 
   1  chr1_143391023     HCab    A    G        0      0        2 
   1  chr1_143391023     HPrz    A    G        0      0        2 
   1  chr1_143391023     ZBoe    A    G        0      0        2 
   1  chr1_143391023     ZGre    A    G        0      0        2 
   1  chr1_143391023     ZHar    A    G        0      0        2 
   1  chr1_143391023   Sample    A    G        0      0        2 
   1  chr1_143391864     AAsi    C    G        0      0        2 
   1  chr1_143391864     AKia    C    G        1      2        2 
   1  chr1_143391864     AOna    C    G      0.5      1        2 
   1  chr1_143391864     ASom    C    G        0      0        2 
   1  chr1_143391864     HCab    C    G        0      0        2 
   1  chr1_143391864     HPrz    C    G        0      0        2 
   1  chr1_143391864     ZBoe    C    G        0      0        2 
   1  chr1_143391864     ZGre    C    G        0      0        2 
   1  chr1_143391864     ZHar    C    G        0      0        2 
   1  chr1_143391864   Sample    C    G        0      0        2 
   1  chr1_143395761     AAsi    C    T        0      0        2 
   1  chr1_143395761     AKia    C    T        1      2        2 
   1  chr1_143395761     AOna    C    T      0.5      1        2 
   1  chr1_143395761     ASom    C    T        0      0        2 
   1  chr1_143395761     HCab    C    T        0      0        2 
   1  chr1_143395761     HPrz    C    T        0      0        2 
   1  chr1_143395761     ZBoe    C    T        0      0        2 
   1  chr1_143395761     ZGre    C    T        0      0        2 
   1  chr1_143395761     ZHar    C    T        0      0        2 
   1  chr1_143395761   Sample    C    T        0      0        2 
   1  chr1_143397113     AAsi    C    T        0      0        2 
   1  chr1_143397113     AKia    C    T        0      0        2 
   1  chr1_143397113     AOna    C    T        0      0        2 
   1  chr1_143397113     ASom    C    T        0      0        2 
   1  chr1_143397113     HCab    C    T        0      0        2 
   1  chr1_143397113     HPrz    C    T        0      0        2 
   1  chr1_143397113     ZBoe    C    T      0.5      1        2 
   1  chr1_143397113     ZGre    C    T        0      0        2 
   1  chr1_143397113     ZHar    C    T        0      0        2 
   1  chr1_143397113   Sample    C    T        0      0        2 
   1  chr1_143414528     AAsi    T    C        0      0        2 
   1  chr1_143414528     AKia    T    C        0      0        2 
   1  chr1_143414528     AOna    T    C      0.5      1        2 
   1  chr1_143414528     ASom    T    C        0      0        2 
   1  chr1_143414528     HCab    T    C        0      0        2 
   1  chr1_143414528     HPrz    T    C        0      0        2 
   1  chr1_143414528     ZBoe    T    C        0      0        2 
   1  chr1_143414528     ZGre    T    C        0      0        2 
   1  chr1_143414528     ZHar    T    C        0      0        2 
   1  chr1_143414528   Sample    T    C        0      0        2 
   1  chr1_143415242     AAsi    G    T        0      0        2 
   1  chr1_143415242     AKia    G    T        0      0        2 
   1  chr1_143415242     AOna    G    T        0      0        2 
   1  chr1_143415242     ASom    G    T        0      0        2 
   1  chr1_143415242     HCab    G    T        0      0        2 
   1  chr1_143415242     HPrz    G    T        0      0        2 
   1  chr1_143415242     ZBoe    G    T        0      0        2 
   1  chr1_143415242     ZGre    G    T        0      0        2 
   1  chr1_143415242     ZHar    G    T        1      2        2 
   1  chr1_143415242   Sample    G    T        0      0        2 
   1  chr1_143429945     AAsi    A    G        0      0        2 
   1  chr1_143429945     AKia    A    G        0      0        2 
   1  chr1_143429945     AOna    A    G        0      0        2 
   1  chr1_143429945     ASom    A    G        0      0        2 
   1  chr1_143429945     HCab    A    G        0      0        2 
   1  chr1_143429945     HPrz    A    G        0      0        2 
   1  chr1_143429945     ZBoe    A    G        1      2        2 
   1  chr1_143429945     ZGre    A    G        0      0        2 
   1  chr1_143429945     ZHar    A    G        0      0        2 
   1  chr1_143429945   Sample    A    G        0      0        2 
   1  chr1_143432765     AAsi    G    T        0      0        2 
   1  chr1_143432765     AKia    G    T        0      0        2 
   1  chr1_143432765     AOna    G    T        0      0        2 
   1  chr1_143432765     ASom    G    T        0      0        2 
   1  chr1_143432765     HCab    G    T        1      2        2 
   1  chr1_143432765     HPrz    G    T        1      2        2 
   1  chr1_143432765     ZBoe    G    T        0      0        2 
   1  chr1_143432765     ZGre    G    T        0      0        2 
   1  chr1_143432765     ZHar    G    T        0      0        2 
   1  chr1_143432765   Sample    G    T        0      0        2 
   1  chr1_143437256     AAsi    T    A        0      0        2 
   1  chr1_143437256     AKia    T    A        0      0        2 
   1  chr1_143437256     AOna    T    A        0      0        2 
   1  chr1_143437256     ASom    T    A        0      0        2 
   1  chr1_143437256     HCab    T    A        0      0        2 
   1  chr1_143437256     HPrz    T    A        0      0        2 
   1  chr1_143437256     ZBoe    T    A      0.5      1        2 
   1  chr1_143437256     ZGre    T    A        0      0        2 
   1  chr1_143437256     ZHar    T    A        0      0        2 
   1  chr1_143437256   Sample    T    A        0      0        2 
   1  chr1_143443503     AAsi    T    C        0      0        2 
   1  chr1_143443503     AKia    T    C        0      0        2 
   1  chr1_143443503     AOna    T    C        0      0        2 
   1  chr1_143443503     ASom    T    C        0      0        2 
   1  chr1_143443503     HCab    T    C        0      0        2 
   1  chr1_143443503     HPrz    T    C        0      0        2 
   1  chr1_143443503     ZBoe    T    C        0      0        2 
   1  chr1_143443503     ZGre    T    C      0.5      1        2 
   1  chr1_143443503     ZHar    T    C        0      0        2 
   1  chr1_143443503   Sample    T    C        0      0        2 
   1  chr1_143444558     AAsi    T    A        0      0        2 
   1  chr1_143444558     AKia    T    A        0      0        2 
   1  chr1_143444558     AOna    T    A        0      0        2 
   1  chr1_143444558     ASom    T    A        0      0        2 
   1  chr1_143444558     HCab    T    A        0      0        2 
   1  chr1_143444558     HPrz    T    A        0      0        2 
   1  chr1_143444558     ZBoe    T    A        0      0        2 
   1  chr1_143444558     ZGre    T    A        1      2        2 
   1  chr1_143444558     ZHar    T    A        0      0        2 
   1  chr1_143444558   Sample    T    A        0      0        2 
   1  chr1_143447704     AAsi    G    A        0      0        2 
   1  chr1_143447704     AKia    G    A        0      0        2 
   1  chr1_143447704     AOna    G    A        0      0        2 
   1  chr1_143447704     ASom    G    A        0      0        2 
   1  chr1_143447704     HCab    G    A        1      2        2 
   1  chr1_143447704     HPrz    G    A        1      2        2 
   1  chr1_143447704     ZBoe    G    A        0      0        2 
   1  chr1_143447704     ZGre    G    A        0      0        2 
   1  chr1_143447704     ZHar    G    A        0      0        2 
   1  chr1_143447704   Sample    G    A        0      0        2 
   1  chr1_143455437     AAsi    C    T        0      0        2 
   1  chr1_143455437     AKia    C    T        0      0        2 
   1  chr1_143455437     AOna    C    T        0      0        2 
   1  chr1_143455437     ASom    C    T        0      0        2 
   1  chr1_143455437     HCab    C    T        1      2        2 
   1  chr1_143455437     HPrz    C    T        1      2        2 
   1  chr1_143455437     ZBoe    C    T        0      0        2 
   1  chr1_143455437     ZGre    C    T        0      0        2 
   1  chr1_143455437     ZHar    C    T        0      0        2 
   1  chr1_143455437   Sample    C    T        0      0        2 
   1  chr1_143457243     AAsi    C    T        0      0        2 
   1  chr1_143457243     AKia    C    T        0      0        2 
   1  chr1_143457243     AOna    C    T        0      0        2 
   1  chr1_143457243     ASom    C    T        0      0        2 
   1  chr1_143457243     HCab    C    T        0      0        2 
   1  chr1_143457243     HPrz    C    T        0      0        2 
   1  chr1_143457243     ZBoe    C    T        0      0        2 
   1  chr1_143457243     ZGre    C    T      0.5      1        2 
   1  chr1_143457243     ZHar    C    T        0      0        2 
   1  chr1_143457243   Sample    C    T        0      0        2 
   1  chr1_143467241     AAsi    A    G        0      0        2 
   1  chr1_143467241     AKia    A    G        0      0        2 
   1  chr1_143467241     AOna    A    G        0      0        2 
   1  chr1_143467241     ASom    A    G        0      0        2 
   1  chr1_143467241     HCab    A    G        0      0        2 
   1  chr1_143467241     HPrz    A    G        0      0        2 
   1  chr1_143467241     ZBoe    A    G      0.5      1        2 
   1  chr1_143467241     ZGre    A    G        0      0        2 
   1  chr1_143467241     ZHar    A    G        0      0        2 
   1  chr1_143467241   Sample    A    G        0      0        2 
   1  chr1_143484328     AAsi    C    T        0      0        2 
   1  chr1_143484328     AKia    C    T        1      2        2 
   1  chr1_143484328     AOna    C    T        1      2        2 
   1  chr1_143484328     ASom    C    T        0      0        2 
   1  chr1_143484328     HCab    C    T        0      0        2 
   1  chr1_143484328     HPrz    C    T        0      0        2 
   1  chr1_143484328     ZBoe    C    T        0      0        2 
   1  chr1_143484328     ZGre    C    T        0      0        2 
   1  chr1_143484328     ZHar    C    T        0      0        2 
   1  chr1_143484328   Sample    C    T        0      0        2 
   1  chr1_143485970     AAsi    T    G        0      0        2 
   1  chr1_143485970     AKia    T    G        0      0        2 
   1  chr1_143485970     AOna    T    G        0      0        2 
   1  chr1_143485970     ASom    T    G        0      0        2 
   1  chr1_143485970     HCab    T    G        1      2        2 
   1  chr1_143485970     HPrz    T    G        1      2        2 
   1  chr1_143485970     ZBoe    T    G        0      0        2 
   1  chr1_143485970     ZGre    T    G        0      0        2 
   1  chr1_143485970     ZHar    T    G        0      0        2 
   1  chr1_143485970   Sample    T    G        0      0        2 
   1  chr1_143487407     AAsi    T    C        0      0        2 
   1  chr1_143487407     AKia    T    C        0      0        2 
   1  chr1_143487407     AOna    T    C      0.5      1        2 
   1  chr1_143487407     ASom    T    C        0      0        2 
   1  chr1_143487407     HCab    T    C        0      0        2 
   1  chr1_143487407     HPrz    T    C        0      0        2 
   1  chr1_143487407     ZBoe    T    C        0      0        2 
   1  chr1_143487407     ZGre    T    C        0      0        2 
   1  chr1_143487407     ZHar    T    C        0      0        2 
   1  chr1_143487407   Sample    T    C        0      0        2 
   1  chr1_143488765     AAsi    A    G        0      0        2 
   1  chr1_143488765     AKia    A    G        0      0        2 
   1  chr1_143488765     AOna    A    G        0      0        2 
   1  chr1_143488765     ASom    A    G        0      0        2 
   1  chr1_143488765     HCab    A    G      0.5      1        2 
   1  chr1_143488765     HPrz    A    G        1      2        2 
   1  chr1_143488765     ZBoe    A    G        0      0        2 
   1  chr1_143488765     ZGre    A    G        0      0        2 
   1  chr1_143488765     ZHar    A    G        0      0        2 
   1  chr1_143488765   Sample    A    G        0      0        2 
   1  chr1_143495680     AAsi    C    G        0      0        2 
   1  chr1_143495680     AKia    C    G        0      0        2 
   1  chr1_143495680     AOna    C    G        0      0        2 
   1  chr1_143495680     ASom    C    G        0      0        2 
   1  chr1_143495680     HCab    C    G        1      2        2 
   1  chr1_143495680     HPrz    C    G        1      2        2 
   1  chr1_143495680     ZBoe    C    G        0      0        2 
   1  chr1_143495680     ZGre    C    G        0      0        2 
   1  chr1_143495680     ZHar    C    G        0      0        2 
   1  chr1_143495680   Sample    C    G        0      0        2 
   1  chr1_143497936     AAsi    T    G        0      0        2 
   1  chr1_143497936     AKia    T    G        0      0        2 
   1  chr1_143497936     AOna    T    G        0      0        2 
   1  chr1_143497936     ASom    T    G        0      0        2 
   1  chr1_143497936     HCab    T    G        0      0        2 
   1  chr1_143497936     HPrz    T    G        0      0        2 
   1  chr1_143497936     ZBoe    T    G        0      0        2 
   1  chr1_143497936     ZGre    T    G        1      2        2 
   1  chr1_143497936     ZHar    T    G        0      0        2 
   1  chr1_143497936   Sample    T    G        0      0        2 
   1  chr1_143498902     AAsi    A    G        0      0        2 
   1  chr1_143498902     AKia    A    G        0      0        2 
   1  chr1_143498902     AOna    A    G        0      0        2 
   1  chr1_143498902     ASom    A    G        0      0        2 
   1  chr1_143498902     HCab    A    G        1      2        2 
   1  chr1_143498902     HPrz    A    G        1      2        2 
   1  chr1_143498902     ZBoe    A    G        0      0        2 
   1  chr1_143498902     ZGre    A    G        0      0        2 
   1  chr1_143498902     ZHar    A    G        0      0        2 
   1  chr1_143498902   Sample    A    G        0      0        2 
   1  chr1_143503555     AAsi    A    G        0      0        2 
   1  chr1_143503555     AKia    A    G        0      0        2 
   1  chr1_143503555     AOna    A    G      0.5      1        2 
   1  chr1_143503555     ASom    A    G        0      0        2 
   1  chr1_143503555     HCab    A    G        0      0        2 
   1  chr1_143503555     HPrz    A    G        0      0        2 
   1  chr1_143503555     ZBoe    A    G        0      0        2 
   1  chr1_143503555     ZGre    A    G        0      0        2 
   1  chr1_143503555     ZHar    A    G        0      0        2 
   1  chr1_143503555   Sample    A    G        0      0        2 
   1  chr1_143503803     AAsi    G    C        0      0        2 
   1  chr1_143503803     AKia    G    C        0      0        2 
   1  chr1_143503803     AOna    G    C      0.5      1        2 
   1  chr1_143503803     ASom    G    C        0      0        2 
   1  chr1_143503803     HCab    G    C        0      0        2 
   1  chr1_143503803     HPrz    G    C        0      0        2 
   1  chr1_143503803     ZBoe    G    C        0      0        2 
   1  chr1_143503803     ZGre    G    C        0      0        2 
   1  chr1_143503803     ZHar    G    C        0      0        2 
   1  chr1_143503803   Sample    G    C        0      0        2 
   1  chr1_143508225     AAsi    C    T        0      0        2 
   1  chr1_143508225     AKia    C    T        0      0        2 
   1  chr1_143508225     AOna    C    T      0.5      1        2 
   1  chr1_143508225     ASom    C    T        0      0        2 
   1  chr1_143508225     HCab    C    T        0      0        2 
   1  chr1_143508225     HPrz    C    T        0      0        2 
   1  chr1_143508225     ZBoe    C    T        0      0        2 
   1  chr1_143508225     ZGre    C    T        0      0        2 
   1  chr1_143508225     ZHar    C    T        0      0        2 
   1  chr1_143508225   Sample    C    T        0      0        2 
   1  chr1_143514217     AAsi    C    T        0      0        2 
   1  chr1_143514217     AKia    C    T        0      0        2 
   1  chr1_143514217     AOna    C    T        0      0        2 
   1  chr1_143514217     ASom    C    T        0      0        2 
   1  chr1_143514217     HCab    C    T        0      0        2 
   1  chr1_143514217     HPrz    C    T        0      0        2 
   1  chr1_143514217     ZBoe    C    T      0.5      1        2 
   1  chr1_143514217     ZGre    C    T        0      0        2 
   1  chr1_143514217     ZHar    C    T        0      0        2 
   1  chr1_143514217   Sample    C    T        0      0        2 
   1  chr1_143514295     AAsi    A    G        0      0        2 
   1  chr1_143514295     AKia    A    G        0      0        2 
   1  chr1_143514295     AOna    A    G        0      0        2 
   1  chr1_143514295     ASom    A    G        0      0        2 
   1  chr1_143514295     HCab    A    G        0      0        2 
   1  chr1_143514295     HPrz    A    G        0      0        2 
   1  chr1_143514295     ZBoe    A    G      0.5      1        2 
   1  chr1_143514295     ZGre    A    G        0      0        2 
   1  chr1_143514295     ZHar    A    G        0      0        2 
   1  chr1_143514295   Sample    A    G        0      0        2 
   1  chr1_143519952     AAsi    C    G        0      0        2 
   1  chr1_143519952     AKia    C    G        0      0        2 
   1  chr1_143519952     AOna    C    G        0      0        2 
   1  chr1_143519952     ASom    C    G        0      0        2 
   1  chr1_143519952     HCab    C    G        0      0        2 
   1  chr1_143519952     HPrz    C    G        0      0        2 
   1  chr1_143519952     ZBoe    C    G        0      0        2 
   1  chr1_143519952     ZGre    C    G      0.5      1        2 
   1  chr1_143519952     ZHar    C    G        0      0        2 
   1  chr1_143519952   Sample    C    G        0      0        2 
   1  chr1_143520263     AAsi    G    C        0      0        2 
   1  chr1_143520263     AKia    G    C        0      0        2 
   1  chr1_143520263     AOna    G    C        0      0        2 
   1  chr1_143520263     ASom    G    C        0      0        2 
   1  chr1_143520263     HCab    G    C        0      0        2 
   1  chr1_143520263     HPrz    G    C        0      0        2 
   1  chr1_143520263     ZBoe    G    C        0      0        2 
   1  chr1_143520263     ZGre    G    C        1      2        2 
   1  chr1_143520263     ZHar    G    C        0      0        2 
   1  chr1_143520263   Sample    G    C        0      0        2 
   1  chr1_143522088     AAsi    T    C        0      0        2 
   1  chr1_143522088     AKia    T    C        0      0        2 
   1  chr1_143522088     AOna    T    C        0      0        2 
   1  chr1_143522088     ASom    T    C        0      0        2 
   1  chr1_143522088     HCab    T    C        1      2        2 
   1  chr1_143522088     HPrz    T    C        1      2        2 
   1  chr1_143522088     ZBoe    T    C        0      0        2 
   1  chr1_143522088     ZGre    T    C        0      0        2 
   1  chr1_143522088     ZHar    T    C        0      0        2 
   1  chr1_143522088   Sample    T    C        0      0        2 
   1  chr1_143522191     AAsi    A    G        0      0        2 
   1  chr1_143522191     AKia    A    G        0      0        2 
   1  chr1_143522191     AOna    A    G        0      0        2 
   1  chr1_143522191     ASom    A    G        0      0        2 
   1  chr1_143522191     HCab    A    G        0      0        2 
   1  chr1_143522191     HPrz    A    G        0      0        2 
   1  chr1_143522191     ZBoe    A    G      0.5      1        2 
   1  chr1_143522191     ZGre    A    G        0      0        2 
   1  chr1_143522191     ZHar    A    G        0      0        2 
   1  chr1_143522191   Sample    A    G        0      0        2 
   1  chr1_143522245     AAsi    C    T        0      0        2 
   1  chr1_143522245     AKia    C    T        0      0        2 
   1  chr1_143522245     AOna    C    T        0      0        2 
   1  chr1_143522245     ASom    C    T        0      0        2 
   1  chr1_143522245     HCab    C    T        0      0        2 
   1  chr1_143522245     HPrz    C    T        0      0        2 
   1  chr1_143522245     ZBoe    C    T        0      0        2 
   1  chr1_143522245     ZGre    C    T      0.5      1        2 
   1  chr1_143522245     ZHar    C    T        0      0        2 
   1  chr1_143522245   Sample    C    T        0      0        2 
   1  chr1_143522731     AAsi    G    T        0      0        2 
   1  chr1_143522731     AKia    G    T        0      0        2 
   1  chr1_143522731     AOna    G    T        0      0        2 
   1  chr1_143522731     ASom    G    T        0      0        2 
   1  chr1_143522731     HCab    G    T        1      2        2 
   1  chr1_143522731     HPrz    G    T        1      2        2 
   1  chr1_143522731     ZBoe    G    T        0      0        2 
   1  chr1_143522731     ZGre    G    T        0      0        2 
   1  chr1_143522731     ZHar    G    T        0      0        2 
   1  chr1_143522731   Sample    G    T        0      0        2 
   1  chr1_143523697     AAsi    A    C        0      0        2 
   1  chr1_143523697     AKia    A    C        0      0        2 
   1  chr1_143523697     AOna    A    C        1      2        2 
   1  chr1_143523697     ASom    A    C        0      0        2 
   1  chr1_143523697     HCab    A    C        0      0        2 
   1  chr1_143523697     HPrz    A    C        0      0        2 
   1  chr1_143523697     ZBoe    A    C        0      0        2 
   1  chr1_143523697     ZGre    A    C        0      0        2 
   1  chr1_143523697     ZHar    A    C        0      0        2 
   1  chr1_143523697   Sample    A    C        0      0        2 
   1  chr1_143524548     AAsi    G    A        0      0        2 
   1  chr1_143524548     AKia    G    A        0      0        2 
   1  chr1_143524548     AOna    G    A        0      0        2 
   1  chr1_143524548     ASom    G    A        0      0        2 
   1  chr1_143524548     HCab    G    A        0      0        2 
   1  chr1_143524548     HPrz    G    A        0      0        2 
   1  chr1_143524548     ZBoe    G    A      0.5      1        2 
   1  chr1_143524548     ZGre    G    A        0      0        2 
   1  chr1_143524548     ZHar    G    A        0      0        2 
   1  chr1_143524548   Sample    G    A        0      0        2 
   1  chr1_143531715     AAsi    G    C        0      0        2 
   1  chr1_143531715     AKia    G    C        0      0        2 
   1  chr1_143531715     AOna    G    C        0      0        2 
   1  chr1_143531715     ASom    G    C        0      0        2 
   1  chr1_143531715     HCab    G    C        1      2        2 
   1  chr1_143531715     HPrz    G    C        1      2        2 
   1  chr1_143531715     ZBoe    G    C        0      0        2 
   1  chr1_143531715     ZGre    G    C        0      0        2 
   1  chr1_143531715     ZHar    G    C        0      0        2 
   1  chr1_143531715   Sample    G    C        0      0        2 
   1  chr1_143542151     AAsi    G    A        0      0        2 
   1  chr1_143542151     AKia    G    A        0      0        2 
   1  chr1_143542151     AOna    G    A        0      0        2 
   1  chr1_143542151     ASom    G    A        0      0        2 
   1  chr1_143542151     HCab    G    A        0      0        2 
   1  chr1_143542151     HPrz    G    A        0      0        2 
   1  chr1_143542151     ZBoe    G    A      0.5      1        2 
   1  chr1_143542151     ZGre    G    A        0      0        2 
   1  chr1_143542151     ZHar    G    A        0      0        2 
   1  chr1_143542151   Sample    G    A        0      0        2 
   1  chr1_143544380     AAsi    T    C        0      0        2 
   1  chr1_143544380     AKia    T    C        0      0        2 
   1  chr1_143544380     AOna    T    C      0.5      1        2 
   1  chr1_143544380     ASom    T    C        0      0        2 
   1  chr1_143544380     HCab    T    C        1      2        2 
   1  chr1_143544380     HPrz    T    C        1      2        2 
   1  chr1_143544380     ZBoe    T    C        0      0        2 
   1  chr1_143544380     ZGre    T    C        0      0        2 
   1  chr1_143544380     ZHar    T    C        1      2        2 
   1  chr1_143544380   Sample    T    C        0      0        2 
   1  chr1_143544771     AAsi    G    A        0      0        2 
   1  chr1_143544771     AKia    G    A        0      0        2 
   1  chr1_143544771     AOna    G    A        0      0        2 
   1  chr1_143544771     ASom    G    A        0      0        2 
   1  chr1_143544771     HCab    G    A        1      2        2 
   1  chr1_143544771     HPrz    G    A        1      2        2 
   1  chr1_143544771     ZBoe    G    A        0      0        2 
   1  chr1_143544771     ZGre    G    A        0      0        2 
   1  chr1_143544771     ZHar    G    A        0      0        2 
   1  chr1_143544771   Sample    G    A        0      0        2 
   1  chr1_143548008     AAsi    T    C        0      0        2 
   1  chr1_143548008     AKia    T    C        0      0        2 
   1  chr1_143548008     AOna    T    C        0      0        2 
   1  chr1_143548008     ASom    T    C        0      0        2 
   1  chr1_143548008     HCab    T    C        1      2        2 
   1  chr1_143548008     HPrz    T    C        1      2        2 
   1  chr1_143548008     ZBoe    T    C        1      2        2 
   1  chr1_143548008     ZGre    T    C        1      2        2 
   1  chr1_143548008     ZHar    T    C        0      0        2 
   1  chr1_143548008   Sample    T    C        0      0        2 
   1  chr1_143553123     AAsi    A    G        0      0        2 
   1  chr1_143553123     AKia    A    G        0      0        2 
   1  chr1_143553123     AOna    A    G        0      0        2 
   1  chr1_143553123     ASom    A    G        1      2        2 
   1  chr1_143553123     HCab    A    G        0      0        2 
   1  chr1_143553123     HPrz    A    G        0      0        2 
   1  chr1_143553123     ZBoe    A    G        0      0        2 
   1  chr1_143553123     ZGre    A    G        0      0        2 
   1  chr1_143553123     ZHar    A    G        0      0        2 
   1  chr1_143553123   Sample    A    G        0      0        2 
   1  chr1_143556453     AAsi    G    C        0      0        2 
   1  chr1_143556453     AKia    G    C        0      0        2 
   1  chr1_143556453     AOna    G    C        0      0        2 
   1  chr1_143556453     ASom    G    C        0      0        2 
   1  chr1_143556453     HCab    G    C        0      0        2 
   1  chr1_143556453     HPrz    G    C        0      0        2 
   1  chr1_143556453     ZBoe    G    C        0      0        2 
   1  chr1_143556453     ZGre    G    C      0.5      1        2 
   1  chr1_143556453     ZHar    G    C        0      0        2 
   1  chr1_143556453   Sample    G    C        0      0        2 
   1  chr1_143557259     AAsi    C    T      0.5      1        2 
   1  chr1_143557259     AKia    C    T        0      0        2 
   1  chr1_143557259     AOna    C    T        0      0        2 
   1  chr1_143557259     ASom    C    T        0      0        2 
   1  chr1_143557259     HCab    C    T        0      0        2 
   1  chr1_143557259     HPrz    C    T        0      0        2 
   1  chr1_143557259     ZBoe    C    T        0      0        2 
   1  chr1_143557259     ZGre    C    T        0      0        2 
   1  chr1_143557259     ZHar    C    T        0      0        2 
   1  chr1_143557259   Sample    C    T        0      0        2 
   1  chr1_143564266     AAsi    T    G        0      0        2 
   1  chr1_143564266     AKia    T    G        0      0        2 
   1  chr1_143564266     AOna    T    G        0      0        2 
   1  chr1_143564266     ASom    T    G        0      0        2 
   1  chr1_143564266     HCab    T    G        0      0        2 
   1  chr1_143564266     HPrz    T    G        0      0        2 
   1  chr1_143564266     ZBoe    T    G        0      0        2 
   1  chr1_143564266     ZGre    T    G        0      0        2 
   1  chr1_143564266     ZHar    T    G      0.5      1        2 
   1  chr1_143564266   Sample    T    G        0      0        2 
   1  chr1_143564843     AAsi    T    C        1      2        2 
   1  chr1_143564843     AKia    T    C        0      0        2 
   1  chr1_143564843     AOna    T    C        0      0        2 
   1  chr1_143564843     ASom    T    C        1      2        2 
   1  chr1_143564843     HCab    T    C        1      2        2 
   1  chr1_143564843     HPrz    T    C        1      2        2 
   1  chr1_143564843     ZBoe    T    C        0      0        2 
   1  chr1_143564843     ZGre    T    C        0      0        2 
   1  chr1_143564843     ZHar    T    C        0      0        2 
   1  chr1_143564843   Sample    T    C        1      2        2 
   1  chr1_143566689     AAsi    C    A        0      0        2 
   1  chr1_143566689     AKia    C    A        0      0        2 
   1  chr1_143566689     AOna    C    A        0      0        2 
   1  chr1_143566689     ASom    C    A        0      0        2 
   1  chr1_143566689     HCab    C    A        0      0        2 
   1  chr1_143566689     HPrz    C    A        0      0        2 
   1  chr1_143566689     ZBoe    C    A      0.5      1        2 
   1  chr1_143566689     ZGre    C    A        0      0        2 
   1  chr1_143566689     ZHar    C    A        0      0        2 
   1  chr1_143566689   Sample    C    A        0      0        2 
   1  chr1_143571214     AAsi    A    C        0      0        2 
   1  chr1_143571214     AKia    A    C        0      0        2 
   1  chr1_143571214     AOna    A    C        0      0        2 
   1  chr1_143571214     ASom    A    C        0      0        2 
   1  chr1_143571214     HCab    A    C        1      2        2 
   1  chr1_143571214     HPrz    A    C        1      2        2 
   1  chr1_143571214     ZBoe    A    C        0      0        2 
   1  chr1_143571214     ZGre    A    C        0      0        2 
   1  chr1_143571214     ZHar    A    C        0      0        2 
   1  chr1_143571214   Sample    A    C        0      0        2 
   1  chr1_143578481     AAsi    G    C        0      0        2 
   1  chr1_143578481     AKia    G    C        0      0        2 
   1  chr1_143578481     AOna    G    C        0      0        2 
   1  chr1_143578481     ASom    G    C        0      0        2 
   1  chr1_143578481     HCab    G    C        0      0        2 
   1  chr1_143578481     HPrz    G    C        0      0        2 
   1  chr1_143578481     ZBoe    G    C        0      0        2 
   1  chr1_143578481     ZGre    G    C        0      0        2 
   1  chr1_143578481     ZHar    G    C      0.5      1        2 
   1  chr1_143578481   Sample    G    C        0      0        2 
   1  chr1_143585674     AAsi    C    T        0      0        2 
   1  chr1_143585674     AKia    C    T        0      0        2 
   1  chr1_143585674     AOna    C    T        0      0        2 
   1  chr1_143585674     ASom    C    T        0      0        2 
   1  chr1_143585674     HCab    C    T        1      2        2 
   1  chr1_143585674     HPrz    C    T        1      2        2 
   1  chr1_143585674     ZBoe    C    T        0      0        2 
   1  chr1_143585674     ZGre    C    T        0      0        2 
   1  chr1_143585674     ZHar    C    T        0      0        2 
   1  chr1_143585674   Sample    C    T        0      0        2 
   1  chr1_143587369     AAsi    G    A        0      0        2 
   1  chr1_143587369     AKia    G    A        0      0        2 
   1  chr1_143587369     AOna    G    A        0      0        2 
   1  chr1_143587369     ASom    G    A        0      0        2 
   1  chr1_143587369     HCab    G    A        0      0        2 
   1  chr1_143587369     HPrz    G    A        0      0        2 
   1  chr1_143587369     ZBoe    G    A        0      0        2 
   1  chr1_143587369     ZGre    G    A        0      0        2 
   1  chr1_143587369     ZHar    G    A        1      2        2 
   1  chr1_143587369   Sample    G    A        0      0        2 
   1  chr1_143588318     AAsi    C    G        0      0        2 
   1  chr1_143588318     AKia    C    G        0      0        2 
   1  chr1_143588318     AOna    C    G        0      0        2 
   1  chr1_143588318     ASom    C    G        0      0        2 
   1  chr1_143588318     HCab    C    G        1      2        2 
   1  chr1_143588318     HPrz    C    G        1      2        2 
   1  chr1_143588318     ZBoe    C    G        0      0        2 
   1  chr1_143588318     ZGre    C    G        0      0        2 
   1  chr1_143588318     ZHar    C    G        0      0        2 
   1  chr1_143588318   Sample    C    G        0      0        2 
   1  chr1_143596919     AAsi    C    T        0      0        2 
   1  chr1_143596919     AKia    C    T        0      0        2 
   1  chr1_143596919     AOna    C    T        0      0        2 
   1  chr1_143596919     ASom    C    T        0      0        2 
   1  chr1_143596919     HCab    C    T        0      0        2 
   1  chr1_143596919     HPrz    C    T        0      0        2 
   1  chr1_143596919     ZBoe    C    T        0      0        2 
   1  chr1_143596919     ZGre    C    T        0      0        2 
   1  chr1_143596919     ZHar    C    T      0.5      1        2 
   1  chr1_143596919   Sample    C    T        0      0        2 
   1  chr1_143601692     AAsi    A    G        0      0        2 
   1  chr1_143601692     AKia    A    G        0      0        2 
   1  chr1_143601692     AOna    A    G        0      0        2 
   1  chr1_143601692     ASom    A    G        0      0        2 
   1  chr1_143601692     HCab    A    G        0      0        2 
   1  chr1_143601692     HPrz    A    G        0      0        2 
   1  chr1_143601692     ZBoe    A    G      0.5      1        2 
   1  chr1_143601692     ZGre    A    G        0      0        2 
   1  chr1_143601692     ZHar    A    G        0      0        2 
   1  chr1_143601692   Sample    A    G        0      0        2 
   1  chr1_143601884     AAsi    T    A        0      0        2 
   1  chr1_143601884     AKia    T    A        0      0        2 
   1  chr1_143601884     AOna    T    A        0      0        2 
   1  chr1_143601884     ASom    T    A        0      0        2 
   1  chr1_143601884     HCab    T    A        1      2        2 
   1  chr1_143601884     HPrz    T    A        1      2        2 
   1  chr1_143601884     ZBoe    T    A        0      0        2 
   1  chr1_143601884     ZGre    T    A        0      0        2 
   1  chr1_143601884     ZHar    T    A        0      0        2 
   1  chr1_143601884   Sample    T    A        0      0        2 
   1  chr1_143602146     AAsi    C    T        0      0        2 
   1  chr1_143602146     AKia    C    T        0      0        2 
   1  chr1_143602146     AOna    C    T        0      0        2 
   1  chr1_143602146     ASom    C    T        0      0        2 
   1  chr1_143602146     HCab    C    T        1      2        2 
   1  chr1_143602146     HPrz    C    T        0      0        2 
   1  chr1_143602146     ZBoe    C    T        0      0        2 
   1  chr1_143602146     ZGre    C    T        0      0        2 
   1  chr1_143602146     ZHar    C    T        0      0        2 
   1  chr1_143602146   Sample    C    T        0      0        2 
   1  chr1_143604345     AAsi    G    A        0      0        2 
   1  chr1_143604345     AKia    G    A        0      0        2 
   1  chr1_143604345     AOna    G    A        0      0        2 
   1  chr1_143604345     ASom    G    A        0      0        2 
   1  chr1_143604345     HCab    G    A        0      0        2 
   1  chr1_143604345     HPrz    G    A        0      0        2 
   1  chr1_143604345     ZBoe    G    A        0      0        2 
   1  chr1_143604345     ZGre    G    A        1      2        2 
   1  chr1_143604345     ZHar    G    A        0      0        2 
   1  chr1_143604345   Sample    G    A        0      0        2 
   1  chr1_143625263     AAsi    C    G        0      0        2 
   1  chr1_143625263     AKia    C    G        0      0        2 
   1  chr1_143625263     AOna    C    G        0      0        2 
   1  chr1_143625263     ASom    C    G        0      0        2 
   1  chr1_143625263     HCab    C    G        0      0        2 
   1  chr1_143625263     HPrz    C    G        0      0        2 
   1  chr1_143625263     ZBoe    C    G        0      0        2 
   1  chr1_143625263     ZGre    C    G      0.5      1        2 
   1  chr1_143625263     ZHar    C    G        0      0        2 
   1  chr1_143625263   Sample    C    G        0      0        2 
   1  chr1_143626195     AAsi    C    G        0      0        2 
   1  chr1_143626195     AKia    C    G        0      0        2 
   1  chr1_143626195     AOna    C    G        0      0        2 
   1  chr1_143626195     ASom    C    G        0      0        2 
   1  chr1_143626195     HCab    C    G        0      0        2 
   1  chr1_143626195     HPrz    C    G        0      0        2 
   1  chr1_143626195     ZBoe    C    G        0      0        2 
   1  chr1_143626195     ZGre    C    G        0      0        2 
   1  chr1_143626195     ZHar    C    G      0.5      1        2 
   1  chr1_143626195   Sample    C    G        0      0        2 
   1  chr1_143630321     AAsi    A    G        0      0        2 
   1  chr1_143630321     AKia    A    G        0      0        2 
   1  chr1_143630321     AOna    A    G      0.5      1        2 
   1  chr1_143630321     ASom    A    G        0      0        2 
   1  chr1_143630321     HCab    A    G        0      0        2 
   1  chr1_143630321     HPrz    A    G        0      0        2 
   1  chr1_143630321     ZBoe    A    G        0      0        2 
   1  chr1_143630321     ZGre    A    G        0      0        2 
   1  chr1_143630321     ZHar    A    G        0      0        2 
   1  chr1_143630321   Sample    A    G        0      0        2 
   1  chr1_143631635     AAsi    A    G        0      0        2 
   1  chr1_143631635     AKia    A    G        0      0        2 
   1  chr1_143631635     AOna    A    G      0.5      1        2 
   1  chr1_143631635     ASom    A    G        0      0        2 
   1  chr1_143631635     HCab    A    G        0      0        2 
   1  chr1_143631635     HPrz    A    G        0      0        2 
   1  chr1_143631635     ZBoe    A    G        0      0        2 
   1  chr1_143631635     ZGre    A    G        0      0        2 
   1  chr1_143631635     ZHar    A    G        0      0        2 
   1  chr1_143631635   Sample    A    G        0      0        2 
   1  chr1_143635055     AAsi    A    T        0      0        2 
   1  chr1_143635055     AKia    A    T        1      2        2 
   1  chr1_143635055     AOna    A    T        0      0        2 
   1  chr1_143635055     ASom    A    T        0      0        2 
   1  chr1_143635055     HCab    A    T        0      0        2 
   1  chr1_143635055     HPrz    A    T        0      0        2 
   1  chr1_143635055     ZBoe    A    T        0      0        2 
   1  chr1_143635055     ZGre    A    T        0      0        2 
   1  chr1_143635055     ZHar    A    T        0      0        2 
   1  chr1_143635055   Sample    A    T        0      0        2 
   1  chr1_143643501     AAsi    T    C        0      0        2 
   1  chr1_143643501     AKia    T    C        0      0        2 
   1  chr1_143643501     AOna    T    C        0      0        2 
   1  chr1_143643501     ASom    T    C        0      0        2 
   1  chr1_143643501     HCab    T    C        0      0        2 
   1  chr1_143643501     HPrz    T    C        0      0        2 
   1  chr1_143643501     ZBoe    T    C      0.5      1        2 
   1  chr1_143643501     ZGre    T    C        0      0        2 
   1  chr1_143643501     ZHar    T    C        0      0        2 
   1  chr1_143643501   Sample    T    C        0      0        2 
   1  chr1_143643886     AAsi    C    G        0      0        2 
   1  chr1_143643886     AKia    C    G        0      0        2 
   1  chr1_143643886     AOna    C    G        0      0        2 
   1  chr1_143643886     ASom    C    G        0      0        2 
   1  chr1_143643886     HCab    C    G        0      0        2 
   1  chr1_143643886     HPrz    C    G        0      0        2 
   1  chr1_143643886     ZBoe    C    G      0.5      1        2 
   1  chr1_143643886     ZGre    C    G        0      0        2 
   1  chr1_143643886     ZHar    C    G        0      0        2 
   1  chr1_143643886   Sample    C    G        0      0        2 
   1  chr1_143644214     AAsi    T    C        0      0        2 
   1  chr1_143644214     AKia    T    C        0      0        2 
   1  chr1_143644214     AOna    T    C        0      0        2 
   1  chr1_143644214     ASom    T    C        0      0        2 
   1  chr1_143644214     HCab    T    C        0      0        2 
   1  chr1_143644214     HPrz    T    C        0      0        2 
   1  chr1_143644214     ZBoe    T    C      0.5      1        2 
   1  chr1_143644214     ZGre    T    C        0      0        2 
   1  chr1_143644214     ZHar    T    C        0      0        2 
   1  chr1_143644214   Sample    T    C        0      0        2 
   1  chr1_143655546     AAsi    T    G        0      0        2 
   1  chr1_143655546     AKia    T    G        0      0        2 
   1  chr1_143655546     AOna    T    G        0      0        2 
   1  chr1_143655546     ASom    T    G        0      0        2 
   1  chr1_143655546     HCab    T    G        0      0        2 
   1  chr1_143655546     HPrz    T    G        0      0        2 
   1  chr1_143655546     ZBoe    T    G        0      0        2 
   1  chr1_143655546     ZGre    T    G      0.5      1        2 
   1  chr1_143655546     ZHar    T    G        0      0        2 
   1  chr1_143655546   Sample    T    G        0      0        2 
   1  chr1_143658903     AAsi    A    T      0.5      1        2 
   1  chr1_143658903     AKia    A    T        0      0        2 
   1  chr1_143658903     AOna    A    T        0      0        2 
   1  chr1_143658903     ASom    A    T        1      2        2 
   1  chr1_143658903     HCab    A    T        0      0        2 
   1  chr1_143658903     HPrz    A    T        0      0        2 
   1  chr1_143658903     ZBoe    A    T        0      0        2 
   1  chr1_143658903     ZGre    A    T        0      0        2 
   1  chr1_143658903     ZHar    A    T        0      0        2 
   1  chr1_143658903   Sample    A    T        1      2        2 
   1  chr1_143661092     AAsi    G    T        0      0        2 
   1  chr1_143661092     AKia    G    T        0      0        2 
   1  chr1_143661092     AOna    G    T        0      0        2 
   1  chr1_143661092     ASom    G    T        0      0        2 
   1  chr1_143661092     HCab    G    T        0      0        2 
   1  chr1_143661092     HPrz    G    T      0.5      1        2 
   1  chr1_143661092     ZBoe    G    T        0      0        2 
   1  chr1_143661092     ZGre    G    T        0      0        2 
   1  chr1_143661092     ZHar    G    T        0      0        2 
   1  chr1_143661092   Sample    G    T        0      0        2 
   1  chr1_143664063     AAsi    G    C        1      2        2 
   1  chr1_143664063     AKia    G    C        1      2        2 
   1  chr1_143664063     AOna    G    C        1      2        2 
   1  chr1_143664063     ASom    G    C        1      2        2 
   1  chr1_143664063     HCab    G    C        0      0        2 
   1  chr1_143664063     HPrz    G    C        0      0        2 
   1  chr1_143664063     ZBoe    G    C        0      0        2 
   1  chr1_143664063     ZGre    G    C        0      0        2 
   1  chr1_143664063     ZHar    G    C        0      0        2 
   1  chr1_143664063   Sample    G    C        1      2        2 
   1  chr1_143664780     AAsi    A    G        0      0        2 
   1  chr1_143664780     AKia    A    G        0      0        2 
   1  chr1_143664780     AOna    A    G        0      0        2 
   1  chr1_143664780     ASom    A    G        0      0        2 
   1  chr1_143664780     HCab    A    G        0      0        2 
   1  chr1_143664780     HPrz    A    G        0      0        2 
   1  chr1_143664780     ZBoe    A    G        1      2        2 
   1  chr1_143664780     ZGre    A    G        0      0        2 
   1  chr1_143664780     ZHar    A    G      0.5      1        2 
   1  chr1_143664780   Sample    A    G        0      0        2 
   1  chr1_143676555     AAsi    A    G        1      2        2 
   1  chr1_143676555     AKia    A    G        0      0        2 
   1  chr1_143676555     AOna    A    G        0      0        2 
   1  chr1_143676555     ASom    A    G        0      0        2 
   1  chr1_143676555     HCab    A    G        0      0        2 
   1  chr1_143676555     HPrz    A    G        0      0        2 
   1  chr1_143676555     ZBoe    A    G        0      0        2 
   1  chr1_143676555     ZGre    A    G        0      0        2 
   1  chr1_143676555     ZHar    A    G        0      0        2 
   1  chr1_143676555   Sample    A    G        1      2        2 
   1  chr1_143677774     AAsi    C    T        0      0        2 
   1  chr1_143677774     AKia    C    T        0      0        2 
   1  chr1_143677774     AOna    C    T        0      0        2 
   1  chr1_143677774     ASom    C    T        0      0        2 
   1  chr1_143677774     HCab    C    T        1      2        2 
   1  chr1_143677774     HPrz    C    T        1      2        2 
   1  chr1_143677774     ZBoe    C    T        0      0        2 
   1  chr1_143677774     ZGre    C    T        0      0        2 
   1  chr1_143677774     ZHar    C    T        0      0        2 
   1  chr1_143677774   Sample    C    T        0      0        2 
   1  chr1_143683101     AAsi    T    C        0      0        2 
   1  chr1_143683101     AKia    T    C        0      0        2 
   1  chr1_143683101     AOna    T    C        0      0        2 
   1  chr1_143683101     ASom    T    C        0      0        2 
   1  chr1_143683101     HCab    T    C        0      0        2 
   1  chr1_143683101     HPrz    T    C        0      0        2 
   1  chr1_143683101     ZBoe    T    C        0      0        2 
   1  chr1_143683101     ZGre    T    C        0      0        2 
   1  chr1_143683101     ZHar    T    C      0.5      1        2 
   1  chr1_143683101   Sample    T    C        0      0        2 
   1  chr1_143685675     AAsi    T    G        0      0        2 
   1  chr1_143685675     AKia    T    G        0      0        2 
   1  chr1_143685675     AOna    T    G        0      0        2 
   1  chr1_143685675     ASom    T    G        0      0        2 
   1  chr1_143685675     HCab    T    G        0      0        2 
   1  chr1_143685675     HPrz    T    G        0      0        2 
   1  chr1_143685675     ZBoe    T    G        0      0        2 
   1  chr1_143685675     ZGre    T    G        0      0        2 
   1  chr1_143685675     ZHar    T    G      0.5      1        2 
   1  chr1_143685675   Sample    T    G        0      0        2 
   1  chr1_143687301     AAsi    T    G        0      0        2 
   1  chr1_143687301     AKia    T    G        0      0        2 
   1  chr1_143687301     AOna    T    G        0      0        2 
   1  chr1_143687301     ASom    T    G        0      0        2 
   1  chr1_143687301     HCab    T    G        1      2        2 
   1  chr1_143687301     HPrz    T    G        1      2        2 
   1  chr1_143687301     ZBoe    T    G        0      0        2 
   1  chr1_143687301     ZGre    T    G        0      0        2 
   1  chr1_143687301     ZHar    T    G        0      0        2 
   1  chr1_143687301   Sample    T    G        0      0        2 
   1  chr1_143699366     AAsi    G    A        0      0        2 
   1  chr1_143699366     AKia    G    A        0      0        2 
   1  chr1_143699366     AOna    G    A        0      0        2 
   1  chr1_143699366     ASom    G    A        0      0        2 
   1  chr1_143699366     HCab    G    A      0.5      1        2 
   1  chr1_143699366     HPrz    G    A        1      2        2 
   1  chr1_143699366     ZBoe    G    A        0      0        2 
   1  chr1_143699366     ZGre    G    A        0      0        2 
   1  chr1_143699366     ZHar    G    A        0      0        2 
   1  chr1_143699366   Sample    G    A        0      0        2 
   1  chr1_143699596     AAsi    A    C        0      0        2 
   1  chr1_143699596     AKia    A    C        0      0        2 
   1  chr1_143699596     AOna    A    C        0      0        2 
   1  chr1_143699596     ASom    A    C        0      0        2 
   1  chr1_143699596     HCab    A    C        0      0        2 
   1  chr1_143699596     HPrz    A    C        0      0        2 
   1  chr1_143699596     ZBoe    A    C        0      0        2 
   1  chr1_143699596     ZGre    A    C        1      2        2 
   1  chr1_143699596     ZHar    A    C        0      0        2 
   1  chr1_143699596   Sample    A    C        0      0        2 
   1  chr1_143699713     AAsi    C    T        0      0        2 
   1  chr1_143699713     AKia    C    T        0      0        2 
   1  chr1_143699713     AOna    C    T        0      0        2 
   1  chr1_143699713     ASom    C    T        0      0        2 
   1  chr1_143699713     HCab    C    T      0.5      1        2 
   1  chr1_143699713     HPrz    C    T        1      2        2 
   1  chr1_143699713     ZBoe    C    T        0      0        2 
   1  chr1_143699713     ZGre    C    T        0      0        2 
   1  chr1_143699713     ZHar    C    T        0      0        2 
   1  chr1_143699713   Sample    C    T        0      0        2 
   1  chr1_143704331     AAsi    T    C        0      0        2 
   1  chr1_143704331     AKia    T    C        0      0        2 
   1  chr1_143704331     AOna    T    C        0      0        2 
   1  chr1_143704331     ASom    T    C        0      0        2 
   1  chr1_143704331     HCab    T    C      0.5      1        2 
   1  chr1_143704331     HPrz    T    C        1      2        2 
   1  chr1_143704331     ZBoe    T    C        0      0        2 
   1  chr1_143704331     ZGre    T    C        0      0        2 
   1  chr1_143704331     ZHar    T    C        0      0        2 
   1  chr1_143704331   Sample    T    C        0      0        2 
   1  chr1_143705408     AAsi    G    C        0      0        2 
   1  chr1_143705408     AKia    G    C        0      0        2 
   1  chr1_143705408     AOna    G    C      0.5      1        2 
   1  chr1_143705408     ASom    G    C        0      0        2 
   1  chr1_143705408     HCab    G    C        0      0        2 
   1  chr1_143705408     HPrz    G    C        0      0        2 
   1  chr1_143705408     ZBoe    G    C        0      0        2 
   1  chr1_143705408     ZGre    G    C        0      0        2 
   1  chr1_143705408     ZHar    G    C        0      0        2 
   1  chr1_143705408   Sample    G    C        0      0        2 
   1  chr1_143707182     AAsi    G    A        0      0        2 
   1  chr1_143707182     AKia    G    A        1      2        2 
   1  chr1_143707182     AOna    G    A      0.5      1        2 
   1  chr1_143707182     ASom    G    A        0      0        2 
   1  chr1_143707182     HCab    G    A        0      0        2 
   1  chr1_143707182     HPrz    G    A        0      0        2 
   1  chr1_143707182     ZBoe    G    A        0      0        2 
   1  chr1_143707182     ZGre    G    A        0      0        2 
   1  chr1_143707182     ZHar    G    A        0      0        2 
   1  chr1_143707182   Sample    G    A        0      0        2 
   1  chr1_143708724     AAsi    T    C        0      0        2 
   1  chr1_143708724     AKia    T    C        0      0        2 
   1  chr1_143708724     AOna    T    C        0      0        2 
   1  chr1_143708724     ASom    T    C        0      0        2 
   1  chr1_143708724     HCab    T    C        0      0        2 
   1  chr1_143708724     HPrz    T    C        0      0        2 
   1  chr1_143708724     ZBoe    T    C        0      0        2 
   1  chr1_143708724     ZGre    T    C        0      0        2 
   1  chr1_143708724     ZHar    T    C      0.5      1        2 
   1  chr1_143708724   Sample    T    C        0      0        2 
   1  chr1_143709049     AAsi    C    T        0      0        2 
   1  chr1_143709049     AKia    C    T        0      0        2 
   1  chr1_143709049     AOna    C    T      0.5      1        2 
   1  chr1_143709049     ASom    C    T        0      0        2 
   1  chr1_143709049     HCab    C    T        0      0        2 
   1  chr1_143709049     HPrz    C    T        0      0        2 
   1  chr1_143709049     ZBoe    C    T        0      0        2 
   1  chr1_143709049     ZGre    C    T        0      0        2 
   1  chr1_143709049     ZHar    C    T        0      0        2 
   1  chr1_143709049   Sample    C    T        0      0        2 
   1  chr1_143712181     AAsi    G    A        0      0        2 
   1  chr1_143712181     AKia    G    A        0      0        2 
   1  chr1_143712181     AOna    G    A        0      0        2 
   1  chr1_143712181     ASom    G    A        0      0        2 
   1  chr1_143712181     HCab    G    A        1      2        2 
   1  chr1_143712181     HPrz    G    A        1      2        2 
   1  chr1_143712181     ZBoe    G    A        0      0        2 
   1  chr1_143712181     ZGre    G    A        0      0        2 
   1  chr1_143712181     ZHar    G    A        0      0        2 
   1  chr1_143712181   Sample    G    A        0      0        2 
   1  chr1_143713176     AAsi    T    A        0      0        2 
   1  chr1_143713176     AKia    T    A        0      0        2 
   1  chr1_143713176     AOna    T    A        0      0        2 
   1  chr1_143713176     ASom    T    A        0      0        2 
   1  chr1_143713176     HCab    T    A        0      0        2 
   1  chr1_143713176     HPrz    T    A        0      0        2 
   1  chr1_143713176     ZBoe    T    A        1      2        2 
   1  chr1_143713176     ZGre    T    A        1      2        2 
   1  chr1_143713176     ZHar    T    A        0      0        2 
   1  chr1_143713176   Sample    T    A        0      0        2 
   1  chr1_143720304     AAsi    T    A        0      0        2 
   1  chr1_143720304     AKia    T    A        0      0        2 
   1  chr1_143720304     AOna    T    A        0      0        2 
   1  chr1_143720304     ASom    T    A        0      0        2 
   1  chr1_143720304     HCab    T    A        1      2        2 
   1  chr1_143720304     HPrz    T    A        1      2        2 
   1  chr1_143720304     ZBoe    T    A        0      0        2 
   1  chr1_143720304     ZGre    T    A        0      0        2 
   1  chr1_143720304     ZHar    T    A        0      0        2 
   1  chr1_143720304   Sample    T    A        0      0        2 
   1  chr1_143722316     AAsi    A    G        0      0        2 
   1  chr1_143722316     AKia    A    G        0      0        2 
   1  chr1_143722316     AOna    A    G        0      0        2 
   1  chr1_143722316     ASom    A    G        0      0        2 
   1  chr1_143722316     HCab    A    G        1      2        2 
   1  chr1_143722316     HPrz    A    G        1      2        2 
   1  chr1_143722316     ZBoe    A    G        0      0        2 
   1  chr1_143722316     ZGre    A    G        0      0        2 
   1  chr1_143722316     ZHar    A    G        0      0        2 
   1  chr1_143722316   Sample    A    G        0      0        2 
   1  chr1_143731064     AAsi    C    G        0      0        2 
   1  chr1_143731064     AKia    C    G        0      0        2 
   1  chr1_143731064     AOna    C    G        0      0        2 
   1  chr1_143731064     ASom    C    G        0      0        2 
   1  chr1_143731064     HCab    C    G        1      2        2 
   1  chr1_143731064     HPrz    C    G        1      2        2 
   1  chr1_143731064     ZBoe    C    G        0      0        2 
   1  chr1_143731064     ZGre    C    G        0      0        2 
   1  chr1_143731064     ZHar    C    G        0      0        2 
   1  chr1_143731064   Sample    C    G        0      0        2 
   1  chr1_143743896     AAsi    T    G        0      0        2 
   1  chr1_143743896     AKia    T    G        0      0        2 
   1  chr1_143743896     AOna    T    G        0      0        2 
   1  chr1_143743896     ASom    T    G        0      0        2 
   1  chr1_143743896     HCab    T    G        0      0        2 
   1  chr1_143743896     HPrz    T    G        0      0        2 
   1  chr1_143743896     ZBoe    T    G      0.5      1        2 
   1  chr1_143743896     ZGre    T    G        0      0        2 
   1  chr1_143743896     ZHar    T    G        0      0        2 
   1  chr1_143743896   Sample    T    G        0      0        2 
   1  chr1_143749299     AAsi    T    C        0      0        2 
   1  chr1_143749299     AKia    T    C        0      0        2 
   1  chr1_143749299     AOna    T    C        0      0        2 
   1  chr1_143749299     ASom    T    C        0      0        2 
   1  chr1_143749299     HCab    T    C        1      2        2 
   1  chr1_143749299     HPrz    T    C        1      2        2 
   1  chr1_143749299     ZBoe    T    C        0      0        2 
   1  chr1_143749299     ZGre    T    C        0      0        2 
   1  chr1_143749299     ZHar    T    C        0      0        2 
   1  chr1_143749299   Sample    T    C        0      0        2 
   1  chr1_143749705     AAsi    G    A        0      0        2 
   1  chr1_143749705     AKia    G    A      0.5      1        2 
   1  chr1_143749705     AOna    G    A        0      0        2 
   1  chr1_143749705     ASom    G    A        0      0        2 
   1  chr1_143749705     HCab    G    A        0      0        2 
   1  chr1_143749705     HPrz    G    A        0      0        2 
   1  chr1_143749705     ZBoe    G    A        0      0        2 
   1  chr1_143749705     ZGre    G    A        0      0        2 
   1  chr1_143749705     ZHar    G    A        0      0        2 
   1  chr1_143749705   Sample    G    A        0      0        2 
   1  chr1_143752934     AAsi    A    G        1      2        2 
   1  chr1_143752934     AKia    A    G        0      0        2 
   1  chr1_143752934     AOna    A    G        0      0        2 
   1  chr1_143752934     ASom    A    G        1      2        2 
   1  chr1_143752934     HCab    A    G        0      0        2 
   1  chr1_143752934     HPrz    A    G        0      0        2 
   1  chr1_143752934     ZBoe    A    G        0      0        2 
   1  chr1_143752934     ZGre    A    G        0      0        2 
   1  chr1_143752934     ZHar    A    G        0      0        2 
   1  chr1_143752934   Sample    A    G        1      2        2 
   1  chr1_143757167     AAsi    C    A        0      0        2 
   1  chr1_143757167     AKia    C    A        0      0        2 
   1  chr1_143757167     AOna    C    A        0      0        2 
   1  chr1_143757167     ASom    C    A        0      0        2 
   1  chr1_143757167     HCab    C    A        1      2        2 
   1  chr1_143757167     HPrz    C    A        1      2        2 
   1  chr1_143757167     ZBoe    C    A        0      0        2 
   1  chr1_143757167     ZGre    C    A        0      0        2 
   1  chr1_143757167     ZHar    C    A        0      0        2 
   1  chr1_143757167   Sample    C    A        0      0        2 
   1  chr1_143757796     AAsi    A    G        0      0        2 
   1  chr1_143757796     AKia    A    G        0      0        2 
   1  chr1_143757796     AOna    A    G        0      0        2 
   1  chr1_143757796     ASom    A    G        0      0        2 
   1  chr1_143757796     HCab    A    G        1      2        2 
   1  chr1_143757796     HPrz    A    G        1      2        2 
   1  chr1_143757796     ZBoe    A    G        0      0        2 
   1  chr1_143757796     ZGre    A    G        1      2        2 
   1  chr1_143757796     ZHar    A    G        0      0        2 
   1  chr1_143757796   Sample    A    G        0      0        2 
   1  chr1_143759212     AAsi    A    T        0      0        2 
   1  chr1_143759212     AKia    A    T        0      0        2 
   1  chr1_143759212     AOna    A    T        0      0        2 
   1  chr1_143759212     ASom    A    T        0      0        2 
   1  chr1_143759212     HCab    A    T        1      2        2 
   1  chr1_143759212     HPrz    A    T        1      2        2 
   1  chr1_143759212     ZBoe    A    T        0      0        2 
   1  chr1_143759212     ZGre    A    T        0      0        2 
   1  chr1_143759212     ZHar    A    T        0      0        2 
   1  chr1_143759212   Sample    A    T        0      0        2 
   1  chr1_143760109     AAsi    A    C        1      2        2 
   1  chr1_143760109     AKia    A    C        0      0        2 
   1  chr1_143760109     AOna    A    C        0      0        2 
   1  chr1_143760109     ASom    A    C        1      2        2 
   1  chr1_143760109     HCab    A    C        0      0        2 
   1  chr1_143760109     HPrz    A    C        0      0        2 
   1  chr1_143760109     ZBoe    A    C        1      2        2 
   1  chr1_143760109     ZGre    A    C        0      0        2 
   1  chr1_143760109     ZHar    A    C      0.5      1        2 
   1  chr1_143760109   Sample    A    C        1      2        2 
   1  chr1_143760205     AAsi    A    G        0      0        2 
   1  chr1_143760205     AKia    A    G        1      2        2 
   1  chr1_143760205     AOna    A    G        1      2        2 
   1  chr1_143760205     ASom    A    G        0      0        2 
   1  chr1_143760205     HCab    A    G        0      0        2 
   1  chr1_143760205     HPrz    A    G        0      0        2 
   1  chr1_143760205     ZBoe    A    G        0      0        2 
   1  chr1_143760205     ZGre    A    G        1      2        2 
   1  chr1_143760205     ZHar    A    G      0.5      1        2 
   1  chr1_143760205   Sample    A    G        0      0        2 
   1  chr1_143773779     AAsi    C    T        0      0        2 
   1  chr1_143773779     AKia    C    T        1      2        2 
   1  chr1_143773779     AOna    C    T        0      0        2 
   1  chr1_143773779     ASom    C    T        0      0        2 
   1  chr1_143773779     HCab    C    T        0      0        2 
   1  chr1_143773779     HPrz    C    T        0      0        2 
   1  chr1_143773779     ZBoe    C    T        0      0        2 
   1  chr1_143773779     ZGre    C    T        0      0        2 
   1  chr1_143773779     ZHar    C    T        0      0        2 
   1  chr1_143773779   Sample    C    T        0      0        2 
   1  chr1_143779487     AAsi    A    C        0      0        2 
   1  chr1_143779487     AKia    A    C        0      0        2 
   1  chr1_143779487     AOna    A    C        0      0        2 
   1  chr1_143779487     ASom    A    C        0      0        2 
   1  chr1_143779487     HCab    A    C        0      0        2 
   1  chr1_143779487     HPrz    A    C        0      0        2 
   1  chr1_143779487     ZBoe    A    C        0      0        2 
   1  chr1_143779487     ZGre    A    C        1      2        2 
   1  chr1_143779487     ZHar    A    C        0      0        2 
   1  chr1_143779487   Sample    A    C        0      0        2 
   1  chr1_143791142     AAsi    G    A        0      0        2 
   1  chr1_143791142     AKia    G    A        0      0        2 
   1  chr1_143791142     AOna    G    A        0      0        2 
   1  chr1_143791142     ASom    G    A        0      0        2 
   1  chr1_143791142     HCab    G    A        0      0        2 
   1  chr1_143791142     HPrz    G    A        0      0        2 
   1  chr1_143791142     ZBoe    G    A        0      0        2 
   1  chr1_143791142     ZGre    G    A        1      2        2 
   1  chr1_143791142     ZHar    G    A        0      0        2 
   1  chr1_143791142   Sample    G    A        0      0        2 
   1  chr1_143791652     AAsi    T    A        0      0        2 
   1  chr1_143791652     AKia    T    A        0      0        2 
   1  chr1_143791652     AOna    T    A        0      0        2 
   1  chr1_143791652     ASom    T    A        0      0        2 
   1  chr1_143791652     HCab    T    A        0      0        2 
   1  chr1_143791652     HPrz    T    A        0      0        2 
   1  chr1_143791652     ZBoe    T    A      0.5      1        2 
   1  chr1_143791652     ZGre    T    A        0      0        2 
   1  chr1_143791652     ZHar    T    A        0      0        2 
   1  chr1_143791652   Sample    T    A        0      0        2 
   1  chr1_143793144     AAsi    C    T        0      0        2 
   1  chr1_143793144     AKia    C    T        0      0        2 
   1  chr1_143793144     AOna    C    T        0      0        2 
   1  chr1_143793144     ASom    C    T        0      0        2 
   1  chr1_143793144     HCab    C    T      0.5      1        2 
   1  chr1_143793144     HPrz    C    T        0      0        2 
   1  chr1_143793144     ZBoe    C    T        0      0        2 
   1  chr1_143793144     ZGre    C    T        0      0        2 
   1  chr1_143793144     ZHar    C    T        0      0        2 
   1  chr1_143793144   Sample    C    T        0      0        2 
   1  chr1_143793698     AAsi    T    C        0      0        2 
   1  chr1_143793698     AKia    T    C        0      0        2 
   1  chr1_143793698     AOna    T    C        0      0        2 
   1  chr1_143793698     ASom    T    C        0      0        2 
   1  chr1_143793698     HCab    T    C      0.5      1        2 
   1  chr1_143793698     HPrz    T    C        0      0        2 
   1  chr1_143793698     ZBoe    T    C        0      0        2 
   1  chr1_143793698     ZGre    T    C        0      0        2 
   1  chr1_143793698     ZHar    T    C        0      0        2 
   1  chr1_143793698   Sample    T    C        0      0        2 
   1  chr1_143793863     AAsi    A    T        0      0        2 
   1  chr1_143793863     AKia    A    T        0      0        2 
   1  chr1_143793863     AOna    A    T      0.5      1        2 
   1  chr1_143793863     ASom    A    T        0      0        2 
   1  chr1_143793863     HCab    A    T        0      0        2 
   1  chr1_143793863     HPrz    A    T        0      0        2 
   1  chr1_143793863     ZBoe    A    T        0      0        2 
   1  chr1_143793863     ZGre    A    T        0      0        2 
   1  chr1_143793863     ZHar    A    T        0      0        2 
   1  chr1_143793863   Sample    A    T        0      0        2 
   1  chr1_143794000     AAsi    C    T        0      0        2 
   1  chr1_143794000     AKia    C    T      0.5      1        2 
   1  chr1_143794000     AOna    C    T        0      0        2 
   1  chr1_143794000     ASom    C    T        0      0        2 
   1  chr1_143794000     HCab    C    T        0      0        2 
   1  chr1_143794000     HPrz    C    T        0      0        2 
   1  chr1_143794000     ZBoe    C    T        0      0        2 
   1  chr1_143794000     ZGre    C    T        0      0        2 
   1  chr1_143794000     ZHar    C    T        0      0        2 
   1  chr1_143794000   Sample    C    T        0      0        2 
   1  chr1_143805277     AAsi    A    C        0      0        2 
   1  chr1_143805277     AKia    A    C        0      0        2 
   1  chr1_143805277     AOna    A    C        0      0        2 
   1  chr1_143805277     ASom    A    C        0      0        2 
   1  chr1_143805277     HCab    A    C        0      0        2 
   1  chr1_143805277     HPrz    A    C        0      0        2 
   1  chr1_143805277     ZBoe    A    C      0.5      1        2 
   1  chr1_143805277     ZGre    A    C        0      0        2 
   1  chr1_143805277     ZHar    A    C        0      0        2 
   1  chr1_143805277   Sample    A    C        0      0        2 
   1  chr1_143808414     AAsi    G    T        0      0        2 
   1  chr1_143808414     AKia    G    T        0      0        2 
   1  chr1_143808414     AOna    G    T        0      0        2 
   1  chr1_143808414     ASom    G    T        0      0        2 
   1  chr1_143808414     HCab    G    T      0.5      1        2 
   1  chr1_143808414     HPrz    G    T        0      0        2 
   1  chr1_143808414     ZBoe    G    T        0      0        2 
   1  chr1_143808414     ZGre    G    T        0      0        2 
   1  chr1_143808414     ZHar    G    T        0      0        2 
   1  chr1_143808414   Sample    G    T        0      0        2 
   1  chr1_143809186     AAsi    A    C        0      0        2 
   1  chr1_143809186     AKia    A    C        0      0        2 
   1  chr1_143809186     AOna    A    C      0.5      1        2 
   1  chr1_143809186     ASom    A    C        0      0        2 
   1  chr1_143809186     HCab    A    C        0      0        2 
   1  chr1_143809186     HPrz    A    C        0      0        2 
   1  chr1_143809186     ZBoe    A    C        0      0        2 
   1  chr1_143809186     ZGre    A    C        0      0        2 
   1  chr1_143809186     ZHar    A    C        0      0        2 
   1  chr1_143809186   Sample    A    C        0      0        2 
   1  chr1_143811124     AAsi    C    A        0      0        2 
   1  chr1_143811124     AKia    C    A        0      0        2 
   1  chr1_143811124     AOna    C    A        0      0        2 
   1  chr1_143811124     ASom    C    A        0      0        2 
   1  chr1_143811124     HCab    C    A        0      0        2 
   1  chr1_143811124     HPrz    C    A      0.5      1        2 
   1  chr1_143811124     ZBoe    C    A        0      0        2 
   1  chr1_143811124     ZGre    C    A        0      0        2 
   1  chr1_143811124     ZHar    C    A        0      0        2 
   1  chr1_143811124   Sample    C    A        0      0        2 
   1  chr1_143811373     AAsi    T    C      0.5      1        2 
   1  chr1_143811373     AKia    T    C        0      0        2 
   1  chr1_143811373     AOna    T    C        0      0        2 
   1  chr1_143811373     ASom    T    C        0      0        2 
   1  chr1_143811373     HCab    T    C        0      0        2 
   1  chr1_143811373     HPrz    T    C        0      0        2 
   1  chr1_143811373     ZBoe    T    C        0      0        2 
   1  chr1_143811373     ZGre    T    C        0      0        2 
   1  chr1_143811373     ZHar    T    C        0      0        2 
   1  chr1_143811373   Sample    T    C        0      0        2 
   1  chr1_143812704     AAsi    T    G        0      0        2 
   1  chr1_143812704     AKia    T    G      0.5      1        2 
   1  chr1_143812704     AOna    T    G      0.5      1        2 
   1  chr1_143812704     ASom    T    G        0      0        2 
   1  chr1_143812704     HCab    T    G        1      2        2 
   1  chr1_143812704     HPrz    T    G        1      2        2 
   1  chr1_143812704     ZBoe    T    G        0      0        2 
   1  chr1_143812704     ZGre    T    G        0      0        2 
   1  chr1_143812704     ZHar    T    G        0      0        2 
   1  chr1_143812704   Sample    T    G        0      0        2 
   1  chr1_143815041     AAsi    A    C        0      0        2 
   1  chr1_143815041     AKia    A    C        0      0        2 
   1  chr1_143815041     AOna    A    C        0      0        2 
   1  chr1_143815041     ASom    A    C        0      0        2 
   1  chr1_143815041     HCab    A    C        0      0        2 
   1  chr1_143815041     HPrz    A    C        0      0        2 
   1  chr1_143815041     ZBoe    A    C        0      0        2 
   1  chr1_143815041     ZGre    A    C        0      0        2 
   1  chr1_143815041     ZHar    A    C        1      2        2 
   1  chr1_143815041   Sample    A    C        0      0        2 
   1  chr1_143818155     AAsi    G    C        0      0        2 
   1  chr1_143818155     AKia    G    C        0      0        2 
   1  chr1_143818155     AOna    G    C        0      0        2 
   1  chr1_143818155     ASom    G    C        0      0        2 
   1  chr1_143818155     HCab    G    C        0      0        2 
   1  chr1_143818155     HPrz    G    C        0      0        2 
   1  chr1_143818155     ZBoe    G    C        0      0        2 
   1  chr1_143818155     ZGre    G    C        1      2        2 
   1  chr1_143818155     ZHar    G    C        0      0        2 
   1  chr1_143818155   Sample    G    C        0      0        2 
   1  chr1_143819028     AAsi    C    G        0      0        2 
   1  chr1_143819028     AKia    C    G        0      0        2 
   1  chr1_143819028     AOna    C    G        0      0        2 
   1  chr1_143819028     ASom    C    G        0      0        2 
   1  chr1_143819028     HCab    C    G        0      0        2 
   1  chr1_143819028     HPrz    C    G        0      0        2 
   1  chr1_143819028     ZBoe    C    G      0.5      1        2 
   1  chr1_143819028     ZGre    C    G        0      0        2 
   1  chr1_143819028     ZHar    C    G        0      0        2 
   1  chr1_143819028   Sample    C    G        0      0        2 
   1  chr1_143823533     AAsi    C    T        0      0        2 
   1  chr1_143823533     AKia    C    T        0      0        2 
   1  chr1_143823533     AOna    C    T        0      0        2 
   1  chr1_143823533     ASom    C    T        0      0        2 
   1  chr1_143823533     HCab    C    T      0.5      1        2 
   1  chr1_143823533     HPrz    C    T      0.5      1        2 
   1  chr1_143823533     ZBoe    C    T        0      0        2 
   1  chr1_143823533     ZGre    C    T        0      0        2 
   1  chr1_143823533     ZHar    C    T        0      0        2 
   1  chr1_143823533   Sample    C    T        0      0        2 
   1  chr1_143831236     AAsi    G    C        0      0        2 
   1  chr1_143831236     AKia    G    C        0      0        2 
   1  chr1_143831236     AOna    G    C        0      0        2 
   1  chr1_143831236     ASom    G    C        0      0        2 
   1  chr1_143831236     HCab    G    C        0      0        2 
   1  chr1_143831236     HPrz    G    C        0      0        2 
   1  chr1_143831236     ZBoe    G    C        0      0        2 
   1  chr1_143831236     ZGre    G    C        0      0        2 
   1  chr1_143831236     ZHar    G    C        1      2        2 
   1  chr1_143831236   Sample    G    C        0      0        2 
   1  chr1_143831717     AAsi    C    T        0      0        2 
   1  chr1_143831717     AKia    C    T        0      0        2 
   1  chr1_143831717     AOna    C    T        0      0        2 
   1  chr1_143831717     ASom    C    T        0      0        2 
   1  chr1_143831717     HCab    C    T        1      2        2 
   1  chr1_143831717     HPrz    C    T        1      2        2 
   1  chr1_143831717     ZBoe    C    T        0      0        2 
   1  chr1_143831717     ZGre    C    T        0      0        2 
   1  chr1_143831717     ZHar    C    T        0      0        2 
   1  chr1_143831717   Sample    C    T        0      0        2 
   1  chr1_143836913     AAsi    T    C        0      0        2 
   1  chr1_143836913     AKia    T    C        0      0        2 
   1  chr1_143836913     AOna    T    C      0.5      1        2 
   1  chr1_143836913     ASom    T    C        0      0        2 
   1  chr1_143836913     HCab    T    C        0      0        2 
   1  chr1_143836913     HPrz    T    C        0      0        2 
   1  chr1_143836913     ZBoe    T    C        0      0        2 
   1  chr1_143836913     ZGre    T    C        0      0        2 
   1  chr1_143836913     ZHar    T    C        0      0        2 
   1  chr1_143836913   Sample    T    C        0      0        2 
   1  chr1_143838707     AAsi    A    G        0      0        2 
   1  chr1_143838707     AKia    A    G        0      0        2 
   1  chr1_143838707     AOna    A    G        0      0        2 
   1  chr1_143838707     ASom    A    G        0      0        2 
   1  chr1_143838707     HCab    A    G        1      2        2 
   1  chr1_143838707     HPrz    A    G        1      2        2 
   1  chr1_143838707     ZBoe    A    G        0      0        2 
   1  chr1_143838707     ZGre    A    G        0      0        2 
   1  chr1_143838707     ZHar    A    G        0      0        2 
   1  chr1_143838707   Sample    A    G        0      0        2 
   1  chr1_143840033     AAsi    T    C        1      2        2 
   1  chr1_143840033     AKia    T    C        0      0        2 
   1  chr1_143840033     AOna    T    C        0      0        2 
   1  chr1_143840033     ASom    T    C        1      2        2 
   1  chr1_143840033     HCab    T    C        0      0        2 
   1  chr1_143840033     HPrz    T    C        0      0        2 
   1  chr1_143840033     ZBoe    T    C        0      0        2 
   1  chr1_143840033     ZGre    T    C        0      0        2 
   1  chr1_143840033     ZHar    T    C        0      0        2 
   1  chr1_143840033   Sample    T    C        1      2        2 
   1  chr1_143844028     AAsi    T    C      0.5      1        2 
   1  chr1_143844028     AKia    T    C        0      0        2 
   1  chr1_143844028     AOna    T    C        0      0        2 
   1  chr1_143844028     ASom    T    C        0      0        2 
   1  chr1_143844028     HCab    T    C        0      0        2 
   1  chr1_143844028     HPrz    T    C        0      0        2 
   1  chr1_143844028     ZBoe    T    C        0      0        2 
   1  chr1_143844028     ZGre    T    C        0      0        2 
   1  chr1_143844028     ZHar    T    C        0      0        2 
   1  chr1_143844028   Sample    T    C        1      2        2 
   1  chr1_143845613     AAsi    G    C        0      0        2 
   1  chr1_143845613     AKia    G    C        0      0        2 
   1  chr1_143845613     AOna    G    C        0      0        2 
   1  chr1_143845613     ASom    G    C        0      0        2 
   1  chr1_143845613     HCab    G    C        1      2        2 
   1  chr1_143845613     HPrz    G    C        1      2        2 
   1  chr1_143845613     ZBoe    G    C        0      0        2 
   1  chr1_143845613     ZGre    G    C        0      0        2 
   1  chr1_143845613     ZHar    G    C        0      0        2 
   1  chr1_143845613   Sample    G    C        0      0        2 
   1  chr1_143847786     AAsi    C    T        0      0        2 
   1  chr1_143847786     AKia    C    T        0      0        2 
   1  chr1_143847786     AOna    C    T        0      0        2 
   1  chr1_143847786     ASom    C    T        0      0        2 
   1  chr1_143847786     HCab    C    T        1      2        2 
   1  chr1_143847786     HPrz    C    T        1      2        2 
   1  chr1_143847786     ZBoe    C    T        0      0        2 
   1  chr1_143847786     ZGre    C    T        0      0        2 
   1  chr1_143847786     ZHar    C    T        0      0        2 
   1  chr1_143847786   Sample    C    T        0      0        2 
   1  chr1_143849002     AAsi    T    C        0      0        2 
   1  chr1_143849002     AKia    T    C        0      0        2 
   1  chr1_143849002     AOna    T    C        0      0        2 
   1  chr1_143849002     ASom    T    C        0      0        2 
   1  chr1_143849002     HCab    T    C      0.5      1        2 
   1  chr1_143849002     HPrz    T    C        0      0        2 
   1  chr1_143849002     ZBoe    T    C        0      0        2 
   1  chr1_143849002     ZGre    T    C        0      0        2 
   1  chr1_143849002     ZHar    T    C        0      0        2 
   1  chr1_143849002   Sample    T    C        0      0        2 
   1  chr1_143851267     AAsi    C    T        0      0        2 
   1  chr1_143851267     AKia    C    T        0      0        2 
   1  chr1_143851267     AOna    C    T        0      0        2 
   1  chr1_143851267     ASom    C    T        0      0        2 
   1  chr1_143851267     HCab    C    T      0.5      1        2 
   1  chr1_143851267     HPrz    C    T        0      0        2 
   1  chr1_143851267     ZBoe    C    T        0      0        2 
   1  chr1_143851267     ZGre    C    T        0      0        2 
   1  chr1_143851267     ZHar    C    T        0      0        2 
   1  chr1_143851267   Sample    C    T        0      0        2 
   1  chr1_143852489     AAsi    T    C        0      0        2 
   1  chr1_143852489     AKia    T    C        0      0        2 
   1  chr1_143852489     AOna    T    C        0      0        2 
   1  chr1_143852489     ASom    T    C        0      0        2 
   1  chr1_143852489     HCab    T    C      0.5      1        2 
   1  chr1_143852489     HPrz    T    C        1      2        2 
   1  chr1_143852489     ZBoe    T    C        0      0        2 
   1  chr1_143852489     ZGre    T    C        0      0        2 
   1  chr1_143852489     ZHar    T    C        0      0        2 
   1  chr1_143852489   Sample    T    C        0      0        2 
   1  chr1_143856909     AAsi    C    T        0      0        2 
   1  chr1_143856909     AKia    C    T        0      0        2 
   1  chr1_143856909     AOna    C    T      0.5      1        2 
   1  chr1_143856909     ASom    C    T        0      0        2 
   1  chr1_143856909     HCab    C    T        0      0        2 
   1  chr1_143856909     HPrz    C    T        0      0        2 
   1  chr1_143856909     ZBoe    C    T        0      0        2 
   1  chr1_143856909     ZGre    C    T        0      0        2 
   1  chr1_143856909     ZHar    C    T        0      0        2 
   1  chr1_143856909   Sample    C    T        0      0        2 
   1  chr1_143859741     AAsi    A    C        0      0        2 
   1  chr1_143859741     AKia    A    C        0      0        2 
   1  chr1_143859741     AOna    A    C        0      0        2 
   1  chr1_143859741     ASom    A    C        0      0        2 
   1  chr1_143859741     HCab    A    C        1      2        2 
   1  chr1_143859741     HPrz    A    C        1      2        2 
   1  chr1_143859741     ZBoe    A    C        0      0        2 
   1  chr1_143859741     ZGre    A    C        0      0        2 
   1  chr1_143859741     ZHar    A    C        0      0        2 
   1  chr1_143859741   Sample    A    C        0      0        2 
   1  chr1_143861292     AAsi    G    C        0      0        2 
   1  chr1_143861292     AKia    G    C        0      0        2 
   1  chr1_143861292     AOna    G    C        0      0        2 
   1  chr1_143861292     ASom    G    C        0      0        2 
   1  chr1_143861292     HCab    G    C        0      0        2 
   1  chr1_143861292     HPrz    G    C      0.5      1        2 
   1  chr1_143861292     ZBoe    G    C        0      0        2 
   1  chr1_143861292     ZGre    G    C        0      0        2 
   1  chr1_143861292     ZHar    G    C        0      0        2 
   1  chr1_143861292   Sample    G    C        0      0        2 
   1  chr1_143864904     AAsi    G    A        0      0        2 
   1  chr1_143864904     AKia    G    A        1      2        2 
   1  chr1_143864904     AOna    G    A        0      0        2 
   1  chr1_143864904     ASom    G    A        0      0        2 
   1  chr1_143864904     HCab    G    A        0      0        2 
   1  chr1_143864904     HPrz    G    A        0      0        2 
   1  chr1_143864904     ZBoe    G    A        0      0        2 
   1  chr1_143864904     ZGre    G    A        0      0        2 
   1  chr1_143864904     ZHar    G    A        0      0        2 
   1  chr1_143864904   Sample    G    A        0      0        2 
   1  chr1_143868999     AAsi    C    T        0      0        2 
   1  chr1_143868999     AKia    C    T        0      0        2 
   1  chr1_143868999     AOna    C    T        0      0        2 
   1  chr1_143868999     ASom    C    T        0      0        2 
   1  chr1_143868999     HCab    C    T        0      0        2 
   1  chr1_143868999     HPrz    C    T        0      0        2 
   1  chr1_143868999     ZBoe    C    T        0      0        2 
   1  chr1_143868999     ZGre    C    T        1      2        2 
   1  chr1_143868999     ZHar    C    T        1      2        2 
   1  chr1_143868999   Sample    C    T        0      0        2 
   1  chr1_143872829     AAsi    T    C      0.5      1        2 
   1  chr1_143872829     AKia    T    C        0      0        2 
   1  chr1_143872829     AOna    T    C        0      0        2 
   1  chr1_143872829     ASom    T    C        0      0        2 
   1  chr1_143872829     HCab    T    C        0      0        2 
   1  chr1_143872829     HPrz    T    C        0      0        2 
   1  chr1_143872829     ZBoe    T    C        0      0        2 
   1  chr1_143872829     ZGre    T    C        0      0        2 
   1  chr1_143872829     ZHar    T    C        0      0        2 
   1  chr1_143872829   Sample    T    C        0      0        2 
   1  chr1_143876911     AAsi    G    A        0      0        2 
   1  chr1_143876911     AKia    G    A        0      0        2 
   1  chr1_143876911     AOna    G    A        0      0        2 
   1  chr1_143876911     ASom    G    A        0      0        2 
   1  chr1_143876911     HCab    G    A        1      2        2 
   1  chr1_143876911     HPrz    G    A        1      2        2 
   1  chr1_143876911     ZBoe    G    A        0      0        2 
   1  chr1_143876911     ZGre    G    A        0      0        2 
   1  chr1_143876911     ZHar    G    A        0      0        2 
   1  chr1_143876911   Sample    G    A        0      0        2 
   1  chr1_143877859     AAsi    G    T        0      0        2 
   1  chr1_143877859     AKia    G    T        0      0        2 
   1  chr1_143877859     AOna    G    T        0      0        2 
   1  chr1_143877859     ASom    G    T        0      0        2 
   1  chr1_143877859     HCab    G    T        0      0        2 
   1  chr1_143877859     HPrz    G    T        0      0        2 
   1  chr1_143877859     ZBoe    G    T      0.5      1        2 
   1  chr1_143877859     ZGre    G    T        0      0        2 
   1  chr1_143877859     ZHar    G    T        0      0        2 
   1  chr1_143877859   Sample    G    T        0      0        2 
   1  chr1_143879853     AAsi    C    A        0      0        2 
   1  chr1_143879853     AKia    C    A        0      0        2 
   1  chr1_143879853     AOna    C    A        0      0        2 
   1  chr1_143879853     ASom    C    A        0      0        2 
   1  chr1_143879853     HCab    C    A        0      0        2 
   1  chr1_143879853     HPrz    C    A        0      0        2 
   1  chr1_143879853     ZBoe    C    A        0      0        2 
   1  chr1_143879853     ZGre    C    A        0      0        2 
   1  chr1_143879853     ZHar    C    A        1      2        2 
   1  chr1_143879853   Sample    C    A        0      0        2 
   1  chr1_143880542     AAsi    A    G        0      0        2 
   1  chr1_143880542     AKia    A    G        0      0        2 
   1  chr1_143880542     AOna    A    G        0      0        2 
   1  chr1_143880542     ASom    A    G        0      0        2 
   1  chr1_143880542     HCab    A    G        1      2        2 
   1  chr1_143880542     HPrz    A    G        1      2        2 
   1  chr1_143880542     ZBoe    A    G        0      0        2 
   1  chr1_143880542     ZGre    A    G        0      0        2 
   1  chr1_143880542     ZHar    A    G        0      0        2 
   1  chr1_143880542   Sample    A    G        0      0        2 
   1  chr1_143902992     AAsi    G    C        0      0        2 
   1  chr1_143902992     AKia    G    C        0      0        2 
   1  chr1_143902992     AOna    G    C      0.5      1        2 
   1  chr1_143902992     ASom    G    C        0      0        2 
   1  chr1_143902992     HCab    G    C        0      0        2 
   1  chr1_143902992     HPrz    G    C        0      0        2 
   1  chr1_143902992     ZBoe    G    C        0      0        2 
   1  chr1_143902992     ZGre    G    C        0      0        2 
   1  chr1_143902992     ZHar    G    C        0      0        2 
   1  chr1_143902992   Sample    G    C        0      0        2 
   1  chr1_143912240     AAsi    C    T        0      0        2 
   1  chr1_143912240     AKia    C    T        0      0        2 
   1  chr1_143912240     AOna    C    T      0.5      1        2 
   1  chr1_143912240     ASom    C    T        0      0        2 
   1  chr1_143912240     HCab    C    T        0      0        2 
   1  chr1_143912240     HPrz    C    T        0      0        2 
   1  chr1_143912240     ZBoe    C    T        0      0        2 
   1  chr1_143912240     ZGre    C    T        0      0        2 
   1  chr1_143912240     ZHar    C    T        0      0        2 
   1  chr1_143912240   Sample    C    T        0      0        2 
   1  chr1_143925979     AAsi    G    A        0      0        2 
   1  chr1_143925979     AKia    G    A        0      0        2 
   1  chr1_143925979     AOna    G    A        0      0        2 
   1  chr1_143925979     ASom    G    A        0      0        2 
   1  chr1_143925979     HCab    G    A      0.5      1        2 
   1  chr1_143925979     HPrz    G    A        0      0        2 
   1  chr1_143925979     ZBoe    G    A        0      0        2 
   1  chr1_143925979     ZGre    G    A        0      0        2 
   1  chr1_143925979     ZHar    G    A        0      0        2 
   1  chr1_143925979   Sample    G    A        0      0        2 
   1  chr1_143939897     AAsi    C    A        0      0        2 
   1  chr1_143939897     AKia    C    A        0      0        2 
   1  chr1_143939897     AOna    C    A        0      0        2 
   1  chr1_143939897     ASom    C    A        0      0        2 
   1  chr1_143939897     HCab    C    A        1      2        2 
   1  chr1_143939897     HPrz    C    A        1      2        2 
   1  chr1_143939897     ZBoe    C    A        0      0        2 
   1  chr1_143939897     ZGre    C    A        1      2        2 
   1  chr1_143939897     ZHar    C    A        1      2        2 
   1  chr1_143939897   Sample    C    A        0      0        2 
   1  chr1_143953422     AAsi    A    G        0      0        2 
   1  chr1_143953422     AKia    A    G        0      0        2 
   1  chr1_143953422     AOna    A    G        0      0        2 
   1  chr1_143953422     ASom    A    G        0      0        2 
   1  chr1_143953422     HCab    A    G        0      0        2 
   1  chr1_143953422     HPrz    A    G        0      0        2 
   1  chr1_143953422     ZBoe    A    G        0      0        2 
   1  chr1_143953422     ZGre    A    G        1      2        2 
   1  chr1_143953422     ZHar    A    G        0      0        2 
   1  chr1_143953422   Sample    A    G        0      0        2 
   1  chr1_143958360     AAsi    T    C        0      0        2 
   1  chr1_143958360     AKia    T    C        0      0        2 
   1  chr1_143958360     AOna    T    C        0      0        2 
   1  chr1_143958360     ASom    T    C        0      0        2 
   1  chr1_143958360     HCab    T    C        0      0        2 
   1  chr1_143958360     HPrz    T    C        0      0        2 
   1  chr1_143958360     ZBoe    T    C      0.5      1        2 
   1  chr1_143958360     ZGre    T    C        0      0        2 
   1  chr1_143958360     ZHar    T    C        1      2        2 
   1  chr1_143958360   Sample    T    C        0      0        2 
   1  chr1_143961157     AAsi    C    T        0      0        2 
   1  chr1_143961157     AKia    C    T        0      0        2 
   1  chr1_143961157     AOna    C    T        0      0        2 
   1  chr1_143961157     ASom    C    T        0      0        2 
   1  chr1_143961157     HCab    C    T        0      0        2 
   1  chr1_143961157     HPrz    C    T      0.5      1        2 
   1  chr1_143961157     ZBoe    C    T        0      0        2 
   1  chr1_143961157     ZGre    C    T        0      0        2 
   1  chr1_143961157     ZHar    C    T        0      0        2 
   1  chr1_143961157   Sample    C    T        0      0        2 
   1  chr1_143963532     AAsi    A    G        0      0        2 
   1  chr1_143963532     AKia    A    G        0      0        2 
   1  chr1_143963532     AOna    A    G        0      0        2 
   1  chr1_143963532     ASom    A    G        0      0        2 
   1  chr1_143963532     HCab    A    G      0.5      1        2 
   1  chr1_143963532     HPrz    A    G      0.5      1        2 
   1  chr1_143963532     ZBoe    A    G        0      0        2 
   1  chr1_143963532     ZGre    A    G        0      0        2 
   1  chr1_143963532     ZHar    A    G        0      0        2 
   1  chr1_143963532   Sample    A    G        0      0        2 
   1  chr1_143968796     AAsi    T    G        0      0        2 
   1  chr1_143968796     AKia    T    G        0      0        2 
   1  chr1_143968796     AOna    T    G        0      0        2 
   1  chr1_143968796     ASom    T    G        0      0        2 
   1  chr1_143968796     HCab    T    G        1      2        2 
   1  chr1_143968796     HPrz    T    G        1      2        2 
   1  chr1_143968796     ZBoe    T    G        0      0        2 
   1  chr1_143968796     ZGre    T    G        0      0        2 
   1  chr1_143968796     ZHar    T    G        0      0        2 
   1  chr1_143968796   Sample    T    G        0      0        2 
   1  chr1_143980037     AAsi    A    C        0      0        2 
   1  chr1_143980037     AKia    A    C        0      0        2 
   1  chr1_143980037     AOna    A    C        0      0        2 
   1  chr1_143980037     ASom    A    C        1      2        2 
   1  chr1_143980037     HCab    A    C        0      0        2 
   1  chr1_143980037     HPrz    A    C        0      0        2 
   1  chr1_143980037     ZBoe    A    C        0      0        2 
   1  chr1_143980037     ZGre    A    C        0      0        2 
   1  chr1_143980037     ZHar    A    C        0      0        2 
   1  chr1_143980037   Sample    A    C        0      0        2 
   1  chr1_143991961     AAsi    G    C        0      0        2 
   1  chr1_143991961     AKia    G    C        0      0        2 
   1  chr1_143991961     AOna    G    C        0      0        2 
   1  chr1_143991961     ASom    G    C        0      0        2 
   1  chr1_143991961     HCab    G    C        1      2        2 
   1  chr1_143991961     HPrz    G    C        1      2        2 
   1  chr1_143991961     ZBoe    G    C        0      0        2 
   1  chr1_143991961     ZGre    G    C        0      0        2 
   1  chr1_143991961     ZHar    G    C        0      0        2 
   1  chr1_143991961   Sample    G    C        0      0        2 
   1  chr1_143998307     AAsi    A    G        0      0        2 
   1  chr1_143998307     AKia    A    G      0.5      1        2 
   1  chr1_143998307     AOna    A    G        0      0        2 
   1  chr1_143998307     ASom    A    G        0      0        2 
   1  chr1_143998307     HCab    A    G        0      0        2 
   1  chr1_143998307     HPrz    A    G        0      0        2 
   1  chr1_143998307     ZBoe    A    G        0      0        2 
   1  chr1_143998307     ZGre    A    G        0      0        2 
   1  chr1_143998307     ZHar    A    G        0      0        2 
   1  chr1_143998307   Sample    A    G        0      0        2 
   1  chr1_144009542     AAsi    T    A        0      0        2 
   1  chr1_144009542     AKia    T    A        0      0        2 
   1  chr1_144009542     AOna    T    A        0      0        2 
   1  chr1_144009542     ASom    T    A        0      0        2 
   1  chr1_144009542     HCab    T    A        1      2        2 
   1  chr1_144009542     HPrz    T    A        1      2        2 
   1  chr1_144009542     ZBoe    T    A        0      0        2 
   1  chr1_144009542     ZGre    T    A        0      0        2 
   1  chr1_144009542     ZHar    T    A        0      0        2 
   1  chr1_144009542   Sample    T    A        0      0        2 
   1  chr1_144010516     AAsi    T    C        1      2        2 
   1  chr1_144010516     AKia    T    C        0      0        2 
   1  chr1_144010516     AOna    T    C        0      0        2 
   1  chr1_144010516     ASom    T    C        0      0        2 
   1  chr1_144010516     HCab    T    C        0      0        2 
   1  chr1_144010516     HPrz    T    C        0      0        2 
   1  chr1_144010516     ZBoe    T    C        0      0        2 
   1  chr1_144010516     ZGre    T    C        0      0        2 
   1  chr1_144010516     ZHar    T    C        0      0        2 
   1  chr1_144010516   Sample    T    C        1      2        2 
   1  chr1_144013429     AAsi    C    T        0      0        2 
   1  chr1_144013429     AKia    C    T        0      0        2 
   1  chr1_144013429     AOna    C    T        0      0        2 
   1  chr1_144013429     ASom    C    T        0      0        2 
   1  chr1_144013429     HCab    C    T        1      2        2 
   1  chr1_144013429     HPrz    C    T        1      2        2 
   1  chr1_144013429     ZBoe    C    T        0      0        2 
   1  chr1_144013429     ZGre    C    T        0      0        2 
   1  chr1_144013429     ZHar    C    T        1      2        2 
   1  chr1_144013429   Sample    C    T        0      0        2 
   1  chr1_144015166     AAsi    G    A        0      0        2 
   1  chr1_144015166     AKia    G    A        0      0        2 
   1  chr1_144015166     AOna    G    A        0      0        2 
   1  chr1_144015166     ASom    G    A        0      0        2 
   1  chr1_144015166     HCab    G    A        1      2        2 
   1  chr1_144015166     HPrz    G    A        1      2        2 
   1  chr1_144015166     ZBoe    G    A        0      0        2 
   1  chr1_144015166     ZGre    G    A        0      0        2 
   1  chr1_144015166     ZHar    G    A        0      0        2 
   1  chr1_144015166   Sample    G    A        0      0        2 
   1  chr1_144016308     AAsi    C    T        0      0        2 
   1  chr1_144016308     AKia    C    T        0      0        2 
   1  chr1_144016308     AOna    C    T        0      0        2 
   1  chr1_144016308     ASom    C    T        0      0        2 
   1  chr1_144016308     HCab    C    T        1      2        2 
   1  chr1_144016308     HPrz    C    T        1      2        2 
   1  chr1_144016308     ZBoe    C    T        0      0        2 
   1  chr1_144016308     ZGre    C    T        0      0        2 
   1  chr1_144016308     ZHar    C    T        0      0        2 
   1  chr1_144016308   Sample    C    T        0      0        2 
   1  chr1_144016694     AAsi    C    T        0      0        2 
   1  chr1_144016694     AKia    C    T        0      0        2 
   1  chr1_144016694     AOna    C    T        0      0        2 
   1  chr1_144016694     ASom    C    T        0      0        2 
   1  chr1_144016694     HCab    C    T        0      0        2 
   1  chr1_144016694     HPrz    C    T        1      2        2 
   1  chr1_144016694     ZBoe    C    T        0      0        2 
   1  chr1_144016694     ZGre    C    T        0      0        2 
   1  chr1_144016694     ZHar    C    T        0      0        2 
   1  chr1_144016694   Sample    C    T        0      0        2 
   1  chr1_144018302     AAsi    C    T        0      0        2 
   1  chr1_144018302     AKia    C    T        0      0        2 
   1  chr1_144018302     AOna    C    T        0      0        2 
   1  chr1_144018302     ASom    C    T        0      0        2 
   1  chr1_144018302     HCab    C    T      0.5      1        2 
   1  chr1_144018302     HPrz    C    T        1      2        2 
   1  chr1_144018302     ZBoe    C    T        0      0        2 
   1  chr1_144018302     ZGre    C    T        0      0        2 
   1  chr1_144018302     ZHar    C    T        0      0        2 
   1  chr1_144018302   Sample    C    T        0      0        2 
   1  chr1_144019461     AAsi    G    A        0      0        2 
   1  chr1_144019461     AKia    G    A        0      0        2 
   1  chr1_144019461     AOna    G    A        0      0        2 
   1  chr1_144019461     ASom    G    A        0      0        2 
   1  chr1_144019461     HCab    G    A        1      2        2 
   1  chr1_144019461     HPrz    G    A        1      2        2 
   1  chr1_144019461     ZBoe    G    A        0      0        2 
   1  chr1_144019461     ZGre    G    A        0      0        2 
   1  chr1_144019461     ZHar    G    A        0      0        2 
   1  chr1_144019461   Sample    G    A        0      0        2 
   1  chr1_144029287     AAsi    G    T        0      0        2 
   1  chr1_144029287     AKia    G    T        0      0        2 
   1  chr1_144029287     AOna    G    T        0      0        2 
   1  chr1_144029287     ASom    G    T        0      0        2 
   1  chr1_144029287     HCab    G    T        0      0        2 
   1  chr1_144029287     HPrz    G    T        0      0        2 
   1  chr1_144029287     ZBoe    G    T        0      0        2 
   1  chr1_144029287     ZGre    G    T        0      0        2 
   1  chr1_144029287     ZHar    G    T        1      2        2 
   1  chr1_144029287   Sample    G    T        0      0        2 
   1  chr1_144033570     AAsi    T    C        0      0        2 
   1  chr1_144033570     AKia    T    C        0      0        2 
   1  chr1_144033570     AOna    T    C        0      0        2 
   1  chr1_144033570     ASom    T    C        0      0        2 
   1  chr1_144033570     HCab    T    C        0      0        2 
   1  chr1_144033570     HPrz    T    C      0.5      1        2 
   1  chr1_144033570     ZBoe    T    C        0      0        2 
   1  chr1_144033570     ZGre    T    C        0      0        2 
   1  chr1_144033570     ZHar    T    C        0      0        2 
   1  chr1_144033570   Sample    T    C        0      0        2 
   1  chr1_144048996     AAsi    T    C        0      0        2 
   1  chr1_144048996     AKia    T    C        0      0        2 
   1  chr1_144048996     AOna    T    C      0.5      1        2 
   1  chr1_144048996     ASom    T    C        0      0        2 
   1  chr1_144048996     HCab    T    C        0      0        2 
   1  chr1_144048996     HPrz    T    C        0      0        2 
   1  chr1_144048996     ZBoe    T    C        0      0        2 
   1  chr1_144048996     ZGre    T    C        0      0        2 
   1  chr1_144048996     ZHar    T    C        0      0        2 
   1  chr1_144048996   Sample    T    C        0      0        2 
   1  chr1_144051595     AAsi    C    T        0      0        2 
   1  chr1_144051595     AKia    C    T        0      0        2 
   1  chr1_144051595     AOna    C    T        0      0        2 
   1  chr1_144051595     ASom    C    T        0      0        2 
   1  chr1_144051595     HCab    C    T        1      2        2 
   1  chr1_144051595     HPrz    C    T        1      2        2 
   1  chr1_144051595     ZBoe    C    T        0      0        2 
   1  chr1_144051595     ZGre    C    T        0      0        2 
   1  chr1_144051595     ZHar    C    T        0      0        2 
   1  chr1_144051595   Sample    C    T        0      0        2 
   1  chr1_144055408     AAsi    G    A        1      2        2 
   1  chr1_144055408     AKia    G    A        0      0        2 
   1  chr1_144055408     AOna    G    A        0      0        2 
   1  chr1_144055408     ASom    G    A        1      2        2 
   1  chr1_144055408     HCab    G    A        0      0        2 
   1  chr1_144055408     HPrz    G    A        0      0        2 
   1  chr1_144055408     ZBoe    G    A        0      0        2 
   1  chr1_144055408     ZGre    G    A        0      0        2 
   1  chr1_144055408     ZHar    G    A        0      0        2 
   1  chr1_144055408   Sample    G    A        1      2        2 
   1  chr1_144059477     AAsi    A    G        0      0        2 
   1  chr1_144059477     AKia    A    G        0      0        2 
   1  chr1_144059477     AOna    A    G        0      0        2 
   1  chr1_144059477     ASom    A    G        0      0        2 
   1  chr1_144059477     HCab    A    G        1      2        2 
   1  chr1_144059477     HPrz    A    G        1      2        2 
   1  chr1_144059477     ZBoe    A    G        0      0        2 
   1  chr1_144059477     ZGre    A    G        0      0        2 
   1  chr1_144059477     ZHar    A    G        0      0        2 
   1  chr1_144059477   Sample    A    G        0      0        2 
   1  chr1_144061344     AAsi    T    C        0      0        2 
   1  chr1_144061344     AKia    T    C        0      0        2 
   1  chr1_144061344     AOna    T    C        0      0        2 
   1  chr1_144061344     ASom    T    C        0      0        2 
   1  chr1_144061344     HCab    T    C      0.5      1        2 
   1  chr1_144061344     HPrz    T    C      0.5      1        2 
   1  chr1_144061344     ZBoe    T    C        0      0        2 
   1  chr1_144061344     ZGre    T    C        0      0        2 
   1  chr1_144061344     ZHar    T    C        0      0        2 
   1  chr1_144061344   Sample    T    C        0      0        2 
   1  chr1_144068459     AAsi    T    C        0      0        2 
   1  chr1_144068459     AKia    T    C        0      0        2 
   1  chr1_144068459     AOna    T    C        0      0        2 
   1  chr1_144068459     ASom    T    C        0      0        2 
   1  chr1_144068459     HCab    T    C        0      0        2 
   1  chr1_144068459     HPrz    T    C        0      0        2 
   1  chr1_144068459     ZBoe    T    C        1      2        2 
   1  chr1_144068459     ZGre    T    C        0      0        2 
   1  chr1_144068459     ZHar    T    C        0      0        2 
   1  chr1_144068459   Sample    T    C        0      0        2 
   1  chr1_144077619     AAsi    A    G        0      0        2 
   1  chr1_144077619     AKia    A    G        0      0        2 
   1  chr1_144077619     AOna    A    G        0      0        2 
   1  chr1_144077619     ASom    A    G        0      0        2 
   1  chr1_144077619     HCab    A    G        1      2        2 
   1  chr1_144077619     HPrz    A    G        1      2        2 
   1  chr1_144077619     ZBoe    A    G        0      0        2 
   1  chr1_144077619     ZGre    A    G        0      0        2 
   1  chr1_144077619     ZHar    A    G        0      0        2 
   1  chr1_144077619   Sample    A    G        0      0        2 
   1  chr1_144077753     AAsi    G    A        0      0        2 
   1  chr1_144077753     AKia    G    A        0      0        2 
   1  chr1_144077753     AOna    G    A        0      0        2 
   1  chr1_144077753     ASom    G    A        0      0        2 
   1  chr1_144077753     HCab    G    A        0      0        2 
   1  chr1_144077753     HPrz    G    A        0      0        2 
   1  chr1_144077753     ZBoe    G    A        0      0        2 
   1  chr1_144077753     ZGre    G    A        1      2        2 
   1  chr1_144077753     ZHar    G    A        0      0        2 
   1  chr1_144077753   Sample    G    A        0      0        2 
   1  chr1_144083061     AAsi    G    A        0      0        2 
   1  chr1_144083061     AKia    G    A        0      0        2 
   1  chr1_144083061     AOna    G    A        0      0        2 
   1  chr1_144083061     ASom    G    A        0      0        2 
   1  chr1_144083061     HCab    G    A        1      2        2 
   1  chr1_144083061     HPrz    G    A        1      2        2 
   1  chr1_144083061     ZBoe    G    A        0      0        2 
   1  chr1_144083061     ZGre    G    A        0      0        2 
   1  chr1_144083061     ZHar    G    A        0      0        2 
   1  chr1_144083061   Sample    G    A        0      0        2 
   1  chr1_144085798     AAsi    T    C        1      2        2 
   1  chr1_144085798     AKia    T    C        0      0        2 
   1  chr1_144085798     AOna    T    C        0      0        2 
   1  chr1_144085798     ASom    T    C        1      2        2 
   1  chr1_144085798     HCab    T    C        0      0        2 
   1  chr1_144085798     HPrz    T    C        0      0        2 
   1  chr1_144085798     ZBoe    T    C        0      0        2 
   1  chr1_144085798     ZGre    T    C        0      0        2 
   1  chr1_144085798     ZHar    T    C        0      0        2 
   1  chr1_144085798   Sample    T    C        1      2        2 
   1  chr1_144087792     AAsi    C    T        0      0        2 
   1  chr1_144087792     AKia    C    T        1      2        2 
   1  chr1_144087792     AOna    C    T        0      0        2 
   1  chr1_144087792     ASom    C    T        0      0        2 
   1  chr1_144087792     HCab    C    T        0      0        2 
   1  chr1_144087792     HPrz    C    T        0      0        2 
   1  chr1_144087792     ZBoe    C    T        0      0        2 
   1  chr1_144087792     ZGre    C    T        0      0        2 
   1  chr1_144087792     ZHar    C    T        0      0        2 
   1  chr1_144087792   Sample    C    T        0      0        2 
   1  chr1_144092353     AAsi    G    C        1      2        2 
   1  chr1_144092353     AKia    G    C        0      0        2 
   1  chr1_144092353     AOna    G    C        0      0        2 
   1  chr1_144092353     ASom    G    C        1      2        2 
   1  chr1_144092353     HCab    G    C        0      0        2 
   1  chr1_144092353     HPrz    G    C        0      0        2 
   1  chr1_144092353     ZBoe    G    C        0      0        2 
   1  chr1_144092353     ZGre    G    C        0      0        2 
   1  chr1_144092353     ZHar    G    C        0      0        2 
   1  chr1_144092353   Sample    G    C        1      2        2 
   1  chr1_144099407     AAsi    C    T        0      0        2 
   1  chr1_144099407     AKia    C    T        0      0        2 
   1  chr1_144099407     AOna    C    T        0      0        2 
   1  chr1_144099407     ASom    C    T        0      0        2 
   1  chr1_144099407     HCab    C    T        1      2        2 
   1  chr1_144099407     HPrz    C    T        1      2        2 
   1  chr1_144099407     ZBoe    C    T        0      0        2 
   1  chr1_144099407     ZGre    C    T        0      0        2 
   1  chr1_144099407     ZHar    C    T        0      0        2 
   1  chr1_144099407   Sample    C    T        0      0        2 
   1  chr1_144107563     AAsi    G    A        0      0        2 
   1  chr1_144107563     AKia    G    A        0      0        2 
   1  chr1_144107563     AOna    G    A        0      0        2 
   1  chr1_144107563     ASom    G    A        0      0        2 
   1  chr1_144107563     HCab    G    A      0.5      1        2 
   1  chr1_144107563     HPrz    G    A        0      0        2 
   1  chr1_144107563     ZBoe    G    A        0      0        2 
   1  chr1_144107563     ZGre    G    A        0      0        2 
   1  chr1_144107563     ZHar    G    A        0      0        2 
   1  chr1_144107563   Sample    G    A        0      0        2 
   1  chr1_144114179     AAsi    T    C        0      0        2 
   1  chr1_144114179     AKia    T    C        0      0        2 
   1  chr1_144114179     AOna    T    C        0      0        2 
   1  chr1_144114179     ASom    T    C        0      0        2 
   1  chr1_144114179     HCab    T    C      0.5      1        2 
   1  chr1_144114179     HPrz    T    C        0      0        2 
   1  chr1_144114179     ZBoe    T    C        0      0        2 
   1  chr1_144114179     ZGre    T    C        0      0        2 
   1  chr1_144114179     ZHar    T    C        0      0        2 
   1  chr1_144114179   Sample    T    C        0      0        2 
   1  chr1_144121362     AAsi    C    T        0      0        2 
   1  chr1_144121362     AKia    C    T        0      0        2 
   1  chr1_144121362     AOna    C    T        0      0        2 
   1  chr1_144121362     ASom    C    T        0      0        2 
   1  chr1_144121362     HCab    C    T        0      0        2 
   1  chr1_144121362     HPrz    C    T        1      2        2 
   1  chr1_144121362     ZBoe    C    T        0      0        2 
   1  chr1_144121362     ZGre    C    T        0      0        2 
   1  chr1_144121362     ZHar    C    T        0      0        2 
   1  chr1_144121362   Sample    C    T        0      0        2 
   1  chr1_144123570     AAsi    T    C        0      0        2 
   1  chr1_144123570     AKia    T    C        1      2        2 
   1  chr1_144123570     AOna    T    C      0.5      1        2 
   1  chr1_144123570     ASom    T    C        0      0        2 
   1  chr1_144123570     HCab    T    C        0      0        2 
   1  chr1_144123570     HPrz    T    C        0      0        2 
   1  chr1_144123570     ZBoe    T    C        0      0        2 
   1  chr1_144123570     ZGre    T    C        0      0        2 
   1  chr1_144123570     ZHar    T    C        0      0        2 
   1  chr1_144123570   Sample    T    C        0      0        2 
   1  chr1_144128275     AAsi    A    C        0      0        2 
   1  chr1_144128275     AKia    A    C        0      0        2 
   1  chr1_144128275     AOna    A    C        0      0        2 
   1  chr1_144128275     ASom    A    C        0      0        2 
   1  chr1_144128275     HCab    A    C        0      0        2 
   1  chr1_144128275     HPrz    A    C        0      0        2 
   1  chr1_144128275     ZBoe    A    C      0.5      1        2 
   1  chr1_144128275     ZGre    A    C        0      0        2 
   1  chr1_144128275     ZHar    A    C        0      0        2 
   1  chr1_144128275   Sample    A    C        0      0        2 
   1  chr1_144150373     AAsi    C    T        0      0        2 
   1  chr1_144150373     AKia    C    T        0      0        2 
   1  chr1_144150373     AOna    C    T        0      0        2 
   1  chr1_144150373     ASom    C    T        0      0        2 
   1  chr1_144150373     HCab    C    T        0      0        2 
   1  chr1_144150373     HPrz    C    T        0      0        2 
   1  chr1_144150373     ZBoe    C    T        0      0        2 
   1  chr1_144150373     ZGre    C    T        0      0        2 
   1  chr1_144150373     ZHar    C    T      0.5      1        2 
   1  chr1_144150373   Sample    C    T        0      0        2 
   1  chr1_144154281     AAsi    G    T        0      0        2 
   1  chr1_144154281     AKia    G    T        0      0        2 
   1  chr1_144154281     AOna    G    T        0      0        2 
   1  chr1_144154281     ASom    G    T        0      0        2 
   1  chr1_144154281     HCab    G    T        0      0        2 
   1  chr1_144154281     HPrz    G    T        0      0        2 
   1  chr1_144154281     ZBoe    G    T        0      0        2 
   1  chr1_144154281     ZGre    G    T        0      0        2 
   1  chr1_144154281     ZHar    G    T        1      2        2 
   1  chr1_144154281   Sample    G    T        0      0        2 
   1  chr1_144159171     AAsi    T    C        0      0        2 
   1  chr1_144159171     AKia    T    C        0      0        2 
   1  chr1_144159171     AOna    T    C        0      0        2 
   1  chr1_144159171     ASom    T    C        0      0        2 
   1  chr1_144159171     HCab    T    C      0.5      1        2 
   1  chr1_144159171     HPrz    T    C      0.5      1        2 
   1  chr1_144159171     ZBoe    T    C        1      2        2 
   1  chr1_144159171     ZGre    T    C        0      0        2 
   1  chr1_144159171     ZHar    T    C        0      0        2 
   1  chr1_144159171   Sample    T    C        0      0        2 
   1  chr1_144159253     AAsi    T    A        1      2        2 
   1  chr1_144159253     AKia    T    A        0      0        2 
   1  chr1_144159253     AOna    T    A        0      0        2 
   1  chr1_144159253     ASom    T    A        0      0        2 
   1  chr1_144159253     HCab    T    A        1      2        2 
   1  chr1_144159253     HPrz    T    A        1      2        2 
   1  chr1_144159253     ZBoe    T    A        0      0        2 
   1  chr1_144159253     ZGre    T    A        0      0        2 
   1  chr1_144159253     ZHar    T    A        0      0        2 
   1  chr1_144159253   Sample    T    A        1      2        2 
   1  chr1_144164111     AAsi    A    G        0      0        2 
   1  chr1_144164111     AKia    A    G        0      0        2 
   1  chr1_144164111     AOna    A    G        0      0        2 
   1  chr1_144164111     ASom    A    G        0      0        2 
   1  chr1_144164111     HCab    A    G      0.5      1        2 
   1  chr1_144164111     HPrz    A    G        0      0        2 
   1  chr1_144164111     ZBoe    A    G        0      0        2 
   1  chr1_144164111     ZGre    A    G        0      0        2 
   1  chr1_144164111     ZHar    A    G        0      0        2 
   1  chr1_144164111   Sample    A    G        0      0        2 
   1  chr1_144164922     AAsi    G    A        1      2        2 
   1  chr1_144164922     AKia    G    A        0      0        2 
   1  chr1_144164922     AOna    G    A        0      0        2 
   1  chr1_144164922     ASom    G    A        0      0        2 
   1  chr1_144164922     HCab    G    A        0      0        2 
   1  chr1_144164922     HPrz    G    A        0      0        2 
   1  chr1_144164922     ZBoe    G    A        0      0        2 
   1  chr1_144164922     ZGre    G    A        0      0        2 
   1  chr1_144164922     ZHar    G    A        0      0        2 
   1  chr1_144164922   Sample    G    A        1      2        2 
   1  chr1_144167342     AAsi    T    C        0      0        2 
   1  chr1_144167342     AKia    T    C        0      0        2 
   1  chr1_144167342     AOna    T    C        0      0        2 
   1  chr1_144167342     ASom    T    C        0      0        2 
   1  chr1_144167342     HCab    T    C        0      0        2 
   1  chr1_144167342     HPrz    T    C        0      0        2 
   1  chr1_144167342     ZBoe    T    C      0.5      1        2 
   1  chr1_144167342     ZGre    T    C        0      0        2 
   1  chr1_144167342     ZHar    T    C        0      0        2 
   1  chr1_144167342   Sample    T    C        0      0        2 
   1  chr1_144169643     AAsi    C    G        0      0        2 
   1  chr1_144169643     AKia    C    G        0      0        2 
   1  chr1_144169643     AOna    C    G        0      0        2 
   1  chr1_144169643     ASom    C    G        0      0        2 
   1  chr1_144169643     HCab    C    G        1      2        2 
   1  chr1_144169643     HPrz    C    G        1      2        2 
   1  chr1_144169643     ZBoe    C    G        0      0        2 
   1  chr1_144169643     ZGre    C    G        0      0        2 
   1  chr1_144169643     ZHar    C    G        0      0        2 
   1  chr1_144169643   Sample    C    G        0      0        2 
   1  chr1_144171892     AAsi    T    C        0      0        2 
   1  chr1_144171892     AKia    T    C        0      0        2 
   1  chr1_144171892     AOna    T    C        0      0        2 
   1  chr1_144171892     ASom    T    C        0      0        2 
   1  chr1_144171892     HCab    T    C        0      0        2 
   1  chr1_144171892     HPrz    T    C        0      0        2 
   1  chr1_144171892     ZBoe    T    C      0.5      1        2 
   1  chr1_144171892     ZGre    T    C        0      0        2 
   1  chr1_144171892     ZHar    T    C        0      0        2 
   1  chr1_144171892   Sample    T    C        0      0        2 
   1  chr1_144173270     AAsi    G    C        0      0        2 
   1  chr1_144173270     AKia    G    C        0      0        2 
   1  chr1_144173270     AOna    G    C        0      0        2 
   1  chr1_144173270     ASom    G    C        0      0        2 
   1  chr1_144173270     HCab    G    C        1      2        2 
   1  chr1_144173270     HPrz    G    C        1      2        2 
   1  chr1_144173270     ZBoe    G    C        0      0        2 
   1  chr1_144173270     ZGre    G    C        0      0        2 
   1  chr1_144173270     ZHar    G    C        0      0        2 
   1  chr1_144173270   Sample    G    C        0      0        2 
   1  chr1_144174204     AAsi    T    C        0      0        2 
   1  chr1_144174204     AKia    T    C        0      0        2 
   1  chr1_144174204     AOna    T    C        0      0        2 
   1  chr1_144174204     ASom    T    C        1      2        2 
   1  chr1_144174204     HCab    T    C        0      0        2 
   1  chr1_144174204     HPrz    T    C        0      0        2 
   1  chr1_144174204     ZBoe    T    C        0      0        2 
   1  chr1_144174204     ZGre    T    C        0      0        2 
   1  chr1_144174204     ZHar    T    C        0      0        2 
   1  chr1_144174204   Sample    T    C        0      0        2 
   1  chr1_144176797     AAsi    G    A        1      2        2 
   1  chr1_144176797     AKia    G    A        0      0        2 
   1  chr1_144176797     AOna    G    A        0      0        2 
   1  chr1_144176797     ASom    G    A        0      0        2 
   1  chr1_144176797     HCab    G    A        0      0        2 
   1  chr1_144176797     HPrz    G    A        0      0        2 
   1  chr1_144176797     ZBoe    G    A        0      0        2 
   1  chr1_144176797     ZGre    G    A        0      0        2 
   1  chr1_144176797     ZHar    G    A        0      0        2 
   1  chr1_144176797   Sample    G    A        1      2        2 
   1  chr1_144180983     AAsi    C    T        0      0        2 
   1  chr1_144180983     AKia    C    T        1      2        2 
   1  chr1_144180983     AOna    C    T        0      0        2 
   1  chr1_144180983     ASom    C    T        0      0        2 
   1  chr1_144180983     HCab    C    T        0      0        2 
   1  chr1_144180983     HPrz    C    T        0      0        2 
   1  chr1_144180983     ZBoe    C    T        0      0        2 
   1  chr1_144180983     ZGre    C    T        0      0        2 
   1  chr1_144180983     ZHar    C    T        0      0        2 
   1  chr1_144180983   Sample    C    T        0      0        2 
   1  chr1_144188205     AAsi    C    T        0      0        2 
   1  chr1_144188205     AKia    C    T        1      2        2 
   1  chr1_144188205     AOna    C    T      0.5      1        2 
   1  chr1_144188205     ASom    C    T        0      0        2 
   1  chr1_144188205     HCab    C    T        0      0        2 
   1  chr1_144188205     HPrz    C    T        0      0        2 
   1  chr1_144188205     ZBoe    C    T        0      0        2 
   1  chr1_144188205     ZGre    C    T        0      0        2 
   1  chr1_144188205     ZHar    C    T        0      0        2 
   1  chr1_144188205   Sample    C    T        0      0        2 
   1  chr1_144195513     AAsi    G    A        0      0        2 
   1  chr1_144195513     AKia    G    A        0      0        2 
   1  chr1_144195513     AOna    G    A        0      0        2 
   1  chr1_144195513     ASom    G    A        0      0        2 
   1  chr1_144195513     HCab    G    A        0      0        2 
   1  chr1_144195513     HPrz    G    A        0      0        2 
   1  chr1_144195513     ZBoe    G    A      0.5      1        2 
   1  chr1_144195513     ZGre    G    A        0      0        2 
   1  chr1_144195513     ZHar    G    A        0      0        2 
   1  chr1_144195513   Sample    G    A        0      0        2 
   1  chr1_144200223     AAsi    T    C        0      0        2 
   1  chr1_144200223     AKia    T    C        0      0        2 
   1  chr1_144200223     AOna    T    C        0      0        2 
   1  chr1_144200223     ASom    T    C        0      0        2 
   1  chr1_144200223     HCab    T    C        1      2        2 
   1  chr1_144200223     HPrz    T    C        1      2        2 
   1  chr1_144200223     ZBoe    T    C        0      0        2 
   1  chr1_144200223     ZGre    T    C        0      0        2 
   1  chr1_144200223     ZHar    T    C        0      0        2 
   1  chr1_144200223   Sample    T    C        0      0        2 
   1  chr1_144201602     AAsi    T    C        0      0        2 
   1  chr1_144201602     AKia    T    C        0      0        2 
   1  chr1_144201602     AOna    T    C        0      0        2 
   1  chr1_144201602     ASom    T    C        0      0        2 
   1  chr1_144201602     HCab    T    C        0      0        2 
   1  chr1_144201602     HPrz    T    C        0      0        2 
   1  chr1_144201602     ZBoe    T    C      0.5      1        2 
   1  chr1_144201602     ZGre    T    C        0      0        2 
   1  chr1_144201602     ZHar    T    C        0      0        2 
   1  chr1_144201602   Sample    T    C        0      0        2 
   1  chr1_144203750     AAsi    C    A        0      0        2 
   1  chr1_144203750     AKia    C    A        0      0        2 
   1  chr1_144203750     AOna    C    A        0      0        2 
   1  chr1_144203750     ASom    C    A        1      2        2 
   1  chr1_144203750     HCab    C    A        0      0        2 
   1  chr1_144203750     HPrz    C    A        0      0        2 
   1  chr1_144203750     ZBoe    C    A        0      0        2 
   1  chr1_144203750     ZGre    C    A        0      0        2 
   1  chr1_144203750     ZHar    C    A        0      0        2 
   1  chr1_144203750   Sample    C    A        0      0        2 
   1  chr1_144209258     AAsi    T    G        0      0        2 
   1  chr1_144209258     AKia    T    G        0      0        2 
   1  chr1_144209258     AOna    T    G        0      0        2 
   1  chr1_144209258     ASom    T    G        0      0        2 
   1  chr1_144209258     HCab    T    G        0      0        2 
   1  chr1_144209258     HPrz    T    G        0      0        2 
   1  chr1_144209258     ZBoe    T    G      0.5      1        2 
   1  chr1_144209258     ZGre    T    G        0      0        2 
   1  chr1_144209258     ZHar    T    G        1      2        2 
   1  chr1_144209258   Sample    T    G        0      0        2 
   1  chr1_144209711     AAsi    C    G        0      0        2 
   1  chr1_144209711     AKia    C    G        0      0        2 
   1  chr1_144209711     AOna    C    G      0.5      1        2 
   1  chr1_144209711     ASom    C    G        0      0        2 
   1  chr1_144209711     HCab    C    G        0      0        2 
   1  chr1_144209711     HPrz    C    G        0      0        2 
   1  chr1_144209711     ZBoe    C    G        0      0        2 
   1  chr1_144209711     ZGre    C    G        0      0        2 
   1  chr1_144209711     ZHar    C    G        0      0        2 
   1  chr1_144209711   Sample    C    G        0      0        2 
   1  chr1_144210391     AAsi    A    G        0      0        2 
   1  chr1_144210391     AKia    A    G        1      2        2 
   1  chr1_144210391     AOna    A    G        0      0        2 
   1  chr1_144210391     ASom    A    G        0      0        2 
   1  chr1_144210391     HCab    A    G        0      0        2 
   1  chr1_144210391     HPrz    A    G        0      0        2 
   1  chr1_144210391     ZBoe    A    G        0      0        2 
   1  chr1_144210391     ZGre    A    G        0      0        2 
   1  chr1_144210391     ZHar    A    G        0      0        2 
   1  chr1_144210391   Sample    A    G        0      0        2 
   1  chr1_144213171     AAsi    A    C        0      0        2 
   1  chr1_144213171     AKia    A    C        0      0        2 
   1  chr1_144213171     AOna    A    C        0      0        2 
   1  chr1_144213171     ASom    A    C        0      0        2 
   1  chr1_144213171     HCab    A    C        0      0        2 
   1  chr1_144213171     HPrz    A    C        0      0        2 
   1  chr1_144213171     ZBoe    A    C      0.5      1        2 
   1  chr1_144213171     ZGre    A    C        0      0        2 
   1  chr1_144213171     ZHar    A    C        0      0        2 
   1  chr1_144213171   Sample    A    C        0      0        2 
   1  chr1_144221765     AAsi    T    A        0      0        2 
   1  chr1_144221765     AKia    T    A        0      0        2 
   1  chr1_144221765     AOna    T    A        0      0        2 
   1  chr1_144221765     ASom    T    A        0      0        2 
   1  chr1_144221765     HCab    T    A        0      0        2 
   1  chr1_144221765     HPrz    T    A        0      0        2 
   1  chr1_144221765     ZBoe    T    A        0      0        2 
   1  chr1_144221765     ZGre    T    A        1      2        2 
   1  chr1_144221765     ZHar    T    A        0      0        2 
   1  chr1_144221765   Sample    T    A        0      0        2 
   1  chr1_144227105     AAsi    G    A        0      0        2 
   1  chr1_144227105     AKia    G    A        0      0        2 
   1  chr1_144227105     AOna    G    A        0      0        2 
   1  chr1_144227105     ASom    G    A        0      0        2 
   1  chr1_144227105     HCab    G    A        1      2        2 
   1  chr1_144227105     HPrz    G    A        1      2        2 
   1  chr1_144227105     ZBoe    G    A        0      0        2 
   1  chr1_144227105     ZGre    G    A        0      0        2 
   1  chr1_144227105     ZHar    G    A        0      0        2 
   1  chr1_144227105   Sample    G    A        0      0        2 
   1  chr1_144229270     AAsi    C    T        0      0        2 
   1  chr1_144229270     AKia    C    T        0      0        2 
   1  chr1_144229270     AOna    C    T        0      0        2 
   1  chr1_144229270     ASom    C    T        0      0        2 
   1  chr1_144229270     HCab    C    T        0      0        2 
   1  chr1_144229270     HPrz    C    T        0      0        2 
   1  chr1_144229270     ZBoe    C    T      0.5      1        2 
   1  chr1_144229270     ZGre    C    T        0      0        2 
   1  chr1_144229270     ZHar    C    T        0      0        2 
   1  chr1_144229270   Sample    C    T        0      0        2 
   1  chr1_144234009     AAsi    T    C        0      0        2 
   1  chr1_144234009     AKia    T    C        0      0        2 
   1  chr1_144234009     AOna    T    C        0      0        2 
   1  chr1_144234009     ASom    T    C        0      0        2 
   1  chr1_144234009     HCab    T    C        0      0        2 
   1  chr1_144234009     HPrz    T    C      0.5      1        2 
   1  chr1_144234009     ZBoe    T    C        0      0        2 
   1  chr1_144234009     ZGre    T    C        0      0        2 
   1  chr1_144234009     ZHar    T    C        0      0        2 
   1  chr1_144234009   Sample    T    C        0      0        2 
   1  chr1_144235329     AAsi    C    A        0      0        2 
   1  chr1_144235329     AKia    C    A        0      0        2 
   1  chr1_144235329     AOna    C    A        0      0        2 
   1  chr1_144235329     ASom    C    A        0      0        2 
   1  chr1_144235329     HCab    C    A        1      2        2 
   1  chr1_144235329     HPrz    C    A        1      2        2 
   1  chr1_144235329     ZBoe    C    A        0      0        2 
   1  chr1_144235329     ZGre    C    A        0      0        2 
   1  chr1_144235329     ZHar    C    A        0      0        2 
   1  chr1_144235329   Sample    C    A        0      0        2 
   1  chr1_144238899     AAsi    A    T        0      0        2 
   1  chr1_144238899     AKia    A    T        1      2        2 
   1  chr1_144238899     AOna    A    T      0.5      1        2 
   1  chr1_144238899     ASom    A    T        0      0        2 
   1  chr1_144238899     HCab    A    T        0      0        2 
   1  chr1_144238899     HPrz    A    T        0      0        2 
   1  chr1_144238899     ZBoe    A    T        0      0        2 
   1  chr1_144238899     ZGre    A    T        0      0        2 
   1  chr1_144238899     ZHar    A    T        0      0        2 
   1  chr1_144238899   Sample    A    T        0      0        2 
   1  chr1_144245776     AAsi    A    G        0      0        2 
   1  chr1_144245776     AKia    A    G        0      0        2 
   1  chr1_144245776     AOna    A    G        0      0        2 
   1  chr1_144245776     ASom    A    G        0      0        2 
   1  chr1_144245776     HCab    A    G        0      0        2 
   1  chr1_144245776     HPrz    A    G        0      0        2 
   1  chr1_144245776     ZBoe    A    G      0.5      1        2 
   1  chr1_144245776     ZGre    A    G        0      0        2 
   1  chr1_144245776     ZHar    A    G        0      0        2 
   1  chr1_144245776   Sample    A    G        0      0        2 
   1  chr1_144247207     AAsi    C    A        0      0        2 
   1  chr1_144247207     AKia    C    A        0      0        2 
   1  chr1_144247207     AOna    C    A        0      0        2 
   1  chr1_144247207     ASom    C    A        0      0        2 
   1  chr1_144247207     HCab    C    A        0      0        2 
   1  chr1_144247207     HPrz    C    A        0      0        2 
   1  chr1_144247207     ZBoe    C    A      0.5      1        2 
   1  chr1_144247207     ZGre    C    A        0      0        2 
   1  chr1_144247207     ZHar    C    A        0      0        2 
   1  chr1_144247207   Sample    C    A        0      0        2 
   1  chr1_144247413     AAsi    G    T        0      0        2 
   1  chr1_144247413     AKia    G    T        1      2        2 
   1  chr1_144247413     AOna    G    T      0.5      1        2 
   1  chr1_144247413     ASom    G    T        0      0        2 
   1  chr1_144247413     HCab    G    T        0      0        2 
   1  chr1_144247413     HPrz    G    T        0      0        2 
   1  chr1_144247413     ZBoe    G    T        0      0        2 
   1  chr1_144247413     ZGre    G    T        0      0        2 
   1  chr1_144247413     ZHar    G    T        0      0        2 
   1  chr1_144247413   Sample    G    T        0      0        2 
   1  chr1_144249898     AAsi    G    A        0      0        2 
   1  chr1_144249898     AKia    G    A        0      0        2 
   1  chr1_144249898     AOna    G    A        0      0        2 
   1  chr1_144249898     ASom    G    A        0      0        2 
   1  chr1_144249898     HCab    G    A        0      0        2 
   1  chr1_144249898     HPrz    G    A        0      0        2 
   1  chr1_144249898     ZBoe    G    A        0      0        2 
   1  chr1_144249898     ZGre    G    A        1      2        2 
   1  chr1_144249898     ZHar    G    A        0      0        2 
   1  chr1_144249898   Sample    G    A        0      0        2 
   1  chr1_144253234     AAsi    G    C        0      0        2 
   1  chr1_144253234     AKia    G    C        0      0        2 
   1  chr1_144253234     AOna    G    C        0      0        2 
   1  chr1_144253234     ASom    G    C        0      0        2 
   1  chr1_144253234     HCab    G    C        0      0        2 
   1  chr1_144253234     HPrz    G    C      0.5      1        2 
   1  chr1_144253234     ZBoe    G    C        0      0        2 
   1  chr1_144253234     ZGre    G    C        0      0        2 
   1  chr1_144253234     ZHar    G    C        0      0        2 
   1  chr1_144253234   Sample    G    C        0      0        2 
   1  chr1_144258730     AAsi    T    A        0      0        2 
   1  chr1_144258730     AKia    T    A        0      0        2 
   1  chr1_144258730     AOna    T    A        0      0        2 
   1  chr1_144258730     ASom    T    A        0      0        2 
   1  chr1_144258730     HCab    T    A        1      2        2 
   1  chr1_144258730     HPrz    T    A        1      2        2 
   1  chr1_144258730     ZBoe    T    A        0      0        2 
   1  chr1_144258730     ZGre    T    A        0      0        2 
   1  chr1_144258730     ZHar    T    A        0      0        2 
   1  chr1_144258730   Sample    T    A        0      0        2 
   1  chr1_144259557     AAsi    T    C        0      0        2 
   1  chr1_144259557     AKia    T    C        0      0        2 
   1  chr1_144259557     AOna    T    C        0      0        2 
   1  chr1_144259557     ASom    T    C        0      0        2 
   1  chr1_144259557     HCab    T    C        1      2        2 
   1  chr1_144259557     HPrz    T    C        1      2        2 
   1  chr1_144259557     ZBoe    T    C        0      0        2 
   1  chr1_144259557     ZGre    T    C        0      0        2 
   1  chr1_144259557     ZHar    T    C        0      0        2 
   1  chr1_144259557   Sample    T    C        0      0        2 
   1  chr1_144259616     AAsi    G    A        0      0        2 
   1  chr1_144259616     AKia    G    A        0      0        2 
   1  chr1_144259616     AOna    G    A        0      0        2 
   1  chr1_144259616     ASom    G    A        0      0        2 
   1  chr1_144259616     HCab    G    A        1      2        2 
   1  chr1_144259616     HPrz    G    A        1      2        2 
   1  chr1_144259616     ZBoe    G    A        0      0        2 
   1  chr1_144259616     ZGre    G    A        0      0        2 
   1  chr1_144259616     ZHar    G    A        0      0        2 
   1  chr1_144259616   Sample    G    A        0      0        2 
   1  chr1_144260176     AAsi    G    A        0      0        2 
   1  chr1_144260176     AKia    G    A        0      0        2 
   1  chr1_144260176     AOna    G    A        0      0        2 
   1  chr1_144260176     ASom    G    A        0      0        2 
   1  chr1_144260176     HCab    G    A        0      0        2 
   1  chr1_144260176     HPrz    G    A      0.5      1        2 
   1  chr1_144260176     ZBoe    G    A        0      0        2 
   1  chr1_144260176     ZGre    G    A        0      0        2 
   1  chr1_144260176     ZHar    G    A        0      0        2 
   1  chr1_144260176   Sample    G    A        0      0        2 
   1  chr1_144267505     AAsi    G    A        0      0        2 
   1  chr1_144267505     AKia    G    A        0      0        2 
   1  chr1_144267505     AOna    G    A        0      0        2 
   1  chr1_144267505     ASom    G    A        0      0        2 
   1  chr1_144267505     HCab    G    A        0      0        2 
   1  chr1_144267505     HPrz    G    A        0      0        2 
   1  chr1_144267505     ZBoe    G    A        0      0        2 
   1  chr1_144267505     ZGre    G    A        0      0        2 
   1  chr1_144267505     ZHar    G    A        1      2        2 
   1  chr1_144267505   Sample    G    A        0      0        2 
   1  chr1_144275683     AAsi    G    C        0      0        2 
   1  chr1_144275683     AKia    G    C        0      0        2 
   1  chr1_144275683     AOna    G    C      0.5      1        2 
   1  chr1_144275683     ASom    G    C        0      0        2 
   1  chr1_144275683     HCab    G    C        0      0        2 
   1  chr1_144275683     HPrz    G    C        0      0        2 
   1  chr1_144275683     ZBoe    G    C        0      0        2 
   1  chr1_144275683     ZGre    G    C        0      0        2 
   1  chr1_144275683     ZHar    G    C        0      0        2 
   1  chr1_144275683   Sample    G    C        0      0        2 
   1  chr1_144276798     AAsi    G    C        0      0        2 
   1  chr1_144276798     AKia    G    C        1      2        2 
   1  chr1_144276798     AOna    G    C        1      2        2 
   1  chr1_144276798     ASom    G    C        0      0        2 
   1  chr1_144276798     HCab    G    C        0      0        2 
   1  chr1_144276798     HPrz    G    C        0      0        2 
   1  chr1_144276798     ZBoe    G    C        0      0        2 
   1  chr1_144276798     ZGre    G    C        0      0        2 
   1  chr1_144276798     ZHar    G    C        0      0        2 
   1  chr1_144276798   Sample    G    C        0      0        2 
   1  chr1_144280039     AAsi    T    C        0      0        2 
   1  chr1_144280039     AKia    T    C        0      0        2 
   1  chr1_144280039     AOna    T    C        0      0        2 
   1  chr1_144280039     ASom    T    C        0      0        2 
   1  chr1_144280039     HCab    T    C        0      0        2 
   1  chr1_144280039     HPrz    T    C        0      0        2 
   1  chr1_144280039     ZBoe    T    C        0      0        2 
   1  chr1_144280039     ZGre    T    C        1      2        2 
   1  chr1_144280039     ZHar    T    C        0      0        2 
   1  chr1_144280039   Sample    T    C        0      0        2 
   1  chr1_144280943     AAsi    A    G        0      0        2 
   1  chr1_144280943     AKia    A    G        0      0        2 
   1  chr1_144280943     AOna    A    G        0      0        2 
   1  chr1_144280943     ASom    A    G        0      0        2 
   1  chr1_144280943     HCab    A    G        0      0        2 
   1  chr1_144280943     HPrz    A    G        0      0        2 
   1  chr1_144280943     ZBoe    A    G        0      0        2 
   1  chr1_144280943     ZGre    A    G      0.5      1        2 
   1  chr1_144280943     ZHar    A    G        0      0        2 
   1  chr1_144280943   Sample    A    G        0      0        2 
   1  chr1_144283472     AAsi    A    G        0      0        2 
   1  chr1_144283472     AKia    A    G        0      0        2 
   1  chr1_144283472     AOna    A    G        0      0        2 
   1  chr1_144283472     ASom    A    G        0      0        2 
   1  chr1_144283472     HCab    A    G      0.5      1        2 
   1  chr1_144283472     HPrz    A    G      0.5      1        2 
   1  chr1_144283472     ZBoe    A    G        0      0        2 
   1  chr1_144283472     ZGre    A    G        0      0        2 
   1  chr1_144283472     ZHar    A    G        0      0        2 
   1  chr1_144283472   Sample    A    G        0      0        2 
   1  chr1_144283584     AAsi    A    G        0      0        2 
   1  chr1_144283584     AKia    A    G        0      0        2 
   1  chr1_144283584     AOna    A    G        0      0        2 
   1  chr1_144283584     ASom    A    G        0      0        2 
   1  chr1_144283584     HCab    A    G        1      2        2 
   1  chr1_144283584     HPrz    A    G        1      2        2 
   1  chr1_144283584     ZBoe    A    G        0      0        2 
   1  chr1_144283584     ZGre    A    G        0      0        2 
   1  chr1_144283584     ZHar    A    G        0      0        2 
   1  chr1_144283584   Sample    A    G        0      0        2 
   1  chr1_144285836     AAsi    A    G        0      0        2 
   1  chr1_144285836     AKia    A    G        0      0        2 
   1  chr1_144285836     AOna    A    G        0      0        2 
   1  chr1_144285836     ASom    A    G        0      0        2 
   1  chr1_144285836     HCab    A    G        1      2        2 
   1  chr1_144285836     HPrz    A    G        1      2        2 
   1  chr1_144285836     ZBoe    A    G        0      0        2 
   1  chr1_144285836     ZGre    A    G        0      0        2 
   1  chr1_144285836     ZHar    A    G        0      0        2 
   1  chr1_144285836   Sample    A    G        0      0        2 
   1  chr1_144290467     AAsi    A    G        0      0        2 
   1  chr1_144290467     AKia    A    G        0      0        2 
   1  chr1_144290467     AOna    A    G        0      0        2 
   1  chr1_144290467     ASom    A    G        0      0        2 
   1  chr1_144290467     HCab    A    G        0      0        2 
   1  chr1_144290467     HPrz    A    G      0.5      1        2 
   1  chr1_144290467     ZBoe    A    G        0      0        2 
   1  chr1_144290467     ZGre    A    G        0      0        2 
   1  chr1_144290467     ZHar    A    G        0      0        2 
   1  chr1_144290467   Sample    A    G        0      0        2 
   1  chr1_144291146     AAsi    G    A        0      0        2 
   1  chr1_144291146     AKia    G    A        1      2        2 
   1  chr1_144291146     AOna    G    A        1      2        2 
   1  chr1_144291146     ASom    G    A        0      0        2 
   1  chr1_144291146     HCab    G    A        0      0        2 
   1  chr1_144291146     HPrz    G    A        0      0        2 
   1  chr1_144291146     ZBoe    G    A        0      0        2 
   1  chr1_144291146     ZGre    G    A        0      0        2 
   1  chr1_144291146     ZHar    G    A        0      0        2 
   1  chr1_144291146   Sample    G    A        0      0        2 
   1  chr1_144303399     AAsi    A    G        0      0        2 
   1  chr1_144303399     AKia    A    G        1      2        2 
   1  chr1_144303399     AOna    A    G        0      0        2 
   1  chr1_144303399     ASom    A    G        0      0        2 
   1  chr1_144303399     HCab    A    G        0      0        2 
   1  chr1_144303399     HPrz    A    G        0      0        2 
   1  chr1_144303399     ZBoe    A    G        0      0        2 
   1  chr1_144303399     ZGre    A    G        0      0        2 
   1  chr1_144303399     ZHar    A    G        0      0        2 
   1  chr1_144303399   Sample    A    G        0      0        2 
   1  chr1_144308336     AAsi    G    A        0      0        2 
   1  chr1_144308336     AKia    G    A        0      0        2 
   1  chr1_144308336     AOna    G    A        0      0        2 
   1  chr1_144308336     ASom    G    A        0      0        2 
   1  chr1_144308336     HCab    G    A        1      2        2 
   1  chr1_144308336     HPrz    G    A        1      2        2 
   1  chr1_144308336     ZBoe    G    A      0.5      1        2 
   1  chr1_144308336     ZGre    G    A        1      2        2 
   1  chr1_144308336     ZHar    G    A        0      0        2 
   1  chr1_144308336   Sample    G    A        0      0        2 
   1  chr1_144308948     AAsi    G    T        0      0        2 
   1  chr1_144308948     AKia    G    T        0      0        2 
   1  chr1_144308948     AOna    G    T        0      0        2 
   1  chr1_144308948     ASom    G    T        0      0        2 
   1  chr1_144308948     HCab    G    T        1      2        2 
   1  chr1_144308948     HPrz    G    T        1      2        2 
   1  chr1_144308948     ZBoe    G    T        0      0        2 
   1  chr1_144308948     ZGre    G    T        0      0        2 
   1  chr1_144308948     ZHar    G    T        0      0        2 
   1  chr1_144308948   Sample    G    T        0      0        2 
   1  chr1_144314535     AAsi    C    T        0      0        2 
   1  chr1_144314535     AKia    C    T        0      0        2 
   1  chr1_144314535     AOna    C    T        0      0        2 
   1  chr1_144314535     ASom    C    T        0      0        2 
   1  chr1_144314535     HCab    C    T        1      2        2 
   1  chr1_144314535     HPrz    C    T        1      2        2 
   1  chr1_144314535     ZBoe    C    T        0      0        2 
   1  chr1_144314535     ZGre    C    T        0      0        2 
   1  chr1_144314535     ZHar    C    T        0      0        2 
   1  chr1_144314535   Sample    C    T        0      0        2 
   1  chr1_144320576     AAsi    G    C        0      0        2 
   1  chr1_144320576     AKia    G    C        0      0        2 
   1  chr1_144320576     AOna    G    C        0      0        2 
   1  chr1_144320576     ASom    G    C        0      0        2 
   1  chr1_144320576     HCab    G    C      0.5      1        2 
   1  chr1_144320576     HPrz    G    C        0      0        2 
   1  chr1_144320576     ZBoe    G    C        0      0        2 
   1  chr1_144320576     ZGre    G    C        0      0        2 
   1  chr1_144320576     ZHar    G    C        0      0        2 
   1  chr1_144320576   Sample    G    C        0      0        2 
   1  chr1_144323485     AAsi    T    C        0      0        2 
   1  chr1_144323485     AKia    T    C        0      0        2 
   1  chr1_144323485     AOna    T    C        0      0        2 
   1  chr1_144323485     ASom    T    C        0      0        2 
   1  chr1_144323485     HCab    T    C        1      2        2 
   1  chr1_144323485     HPrz    T    C        1      2        2 
   1  chr1_144323485     ZBoe    T    C        0      0        2 
   1  chr1_144323485     ZGre    T    C        0      0        2 
   1  chr1_144323485     ZHar    T    C        0      0        2 
   1  chr1_144323485   Sample    T    C        0      0        2 
   1  chr1_144323773     AAsi    A    G        0      0        2 
   1  chr1_144323773     AKia    A    G        1      2        2 
   1  chr1_144323773     AOna    A    G        0      0        2 
   1  chr1_144323773     ASom    A    G        0      0        2 
   1  chr1_144323773     HCab    A    G        0      0        2 
   1  chr1_144323773     HPrz    A    G        0      0        2 
   1  chr1_144323773     ZBoe    A    G        0      0        2 
   1  chr1_144323773     ZGre    A    G        0      0        2 
   1  chr1_144323773     ZHar    A    G        0      0        2 
   1  chr1_144323773   Sample    A    G        0      0        2 
   1  chr1_144327164     AAsi    T    G        0      0        2 
   1  chr1_144327164     AKia    T    G        0      0        2 
   1  chr1_144327164     AOna    T    G        0      0        2 
   1  chr1_144327164     ASom    T    G        0      0        2 
   1  chr1_144327164     HCab    T    G        0      0        2 
   1  chr1_144327164     HPrz    T    G        0      0        2 
   1  chr1_144327164     ZBoe    T    G        0      0        2 
   1  chr1_144327164     ZGre    T    G        0      0        2 
   1  chr1_144327164     ZHar    T    G        1      2        2 
   1  chr1_144327164   Sample    T    G        0      0        2 
   1  chr1_144328617     AAsi    G    A        1      2        2 
   1  chr1_144328617     AKia    G    A        0      0        2 
   1  chr1_144328617     AOna    G    A        0      0        2 
   1  chr1_144328617     ASom    G    A        1      2        2 
   1  chr1_144328617     HCab    G    A        1      2        2 
   1  chr1_144328617     HPrz    G    A        1      2        2 
   1  chr1_144328617     ZBoe    G    A        0      0        2 
   1  chr1_144328617     ZGre    G    A        0      0        2 
   1  chr1_144328617     ZHar    G    A        0      0        2 
   1  chr1_144328617   Sample    G    A        1      2        2 
   1  chr1_144333150     AAsi    C    A        0      0        2 
   1  chr1_144333150     AKia    C    A        0      0        2 
   1  chr1_144333150     AOna    C    A        1      2        2 
   1  chr1_144333150     ASom    C    A        0      0        2 
   1  chr1_144333150     HCab    C    A        0      0        2 
   1  chr1_144333150     HPrz    C    A        0      0        2 
   1  chr1_144333150     ZBoe    C    A        0      0        2 
   1  chr1_144333150     ZGre    C    A        0      0        2 
   1  chr1_144333150     ZHar    C    A        0      0        2 
   1  chr1_144333150   Sample    C    A        0      0        2 
   1  chr1_144336848     AAsi    C    T        0      0        2 
   1  chr1_144336848     AKia    C    T        0      0        2 
   1  chr1_144336848     AOna    C    T        0      0        2 
   1  chr1_144336848     ASom    C    T        0      0        2 
   1  chr1_144336848     HCab    C    T        0      0        2 
   1  chr1_144336848     HPrz    C    T        0      0        2 
   1  chr1_144336848     ZBoe    C    T        0      0        2 
   1  chr1_144336848     ZGre    C    T      0.5      1        2 
   1  chr1_144336848     ZHar    C    T        0      0        2 
   1  chr1_144336848   Sample    C    T        0      0        2 
   1  chr1_144338515     AAsi    G    C        0      0        2 
   1  chr1_144338515     AKia    G    C        0      0        2 
   1  chr1_144338515     AOna    G    C        0      0        2 
   1  chr1_144338515     ASom    G    C        0      0        2 
   1  chr1_144338515     HCab    G    C      0.5      1        2 
   1  chr1_144338515     HPrz    G    C        0      0        2 
   1  chr1_144338515     ZBoe    G    C        0      0        2 
   1  chr1_144338515     ZGre    G    C        0      0        2 
   1  chr1_144338515     ZHar    G    C        0      0        2 
   1  chr1_144338515   Sample    G    C        0      0        2 
   1  chr1_144340079     AAsi    C    T        0      0        2 
   1  chr1_144340079     AKia    C    T        0      0        2 
   1  chr1_144340079     AOna    C    T        0      0        2 
   1  chr1_144340079     ASom    C    T        0      0        2 
   1  chr1_144340079     HCab    C    T      0.5      1        2 
   1  chr1_144340079     HPrz    C    T        0      0        2 
   1  chr1_144340079     ZBoe    C    T        0      0        2 
   1  chr1_144340079     ZGre    C    T        0      0        2 
   1  chr1_144340079     ZHar    C    T        0      0        2 
   1  chr1_144340079   Sample    C    T        0      0        2 
   1  chr1_144343080     AAsi    A    G        0      0        2 
   1  chr1_144343080     AKia    A    G        0      0        2 
   1  chr1_144343080     AOna    A    G        0      0        2 
   1  chr1_144343080     ASom    A    G        0      0        2 
   1  chr1_144343080     HCab    A    G        1      2        2 
   1  chr1_144343080     HPrz    A    G        1      2        2 
   1  chr1_144343080     ZBoe    A    G        0      0        2 
   1  chr1_144343080     ZGre    A    G        0      0        2 
   1  chr1_144343080     ZHar    A    G        0      0        2 
   1  chr1_144343080   Sample    A    G        0      0        2 
   1  chr1_144344420     AAsi    A    C        0      0        2 
   1  chr1_144344420     AKia    A    C        0      0        2 
   1  chr1_144344420     AOna    A    C        0      0        2 
   1  chr1_144344420     ASom    A    C        0      0        2 
   1  chr1_144344420     HCab    A    C        1      2        2 
   1  chr1_144344420     HPrz    A    C        1      2        2 
   1  chr1_144344420     ZBoe    A    C        0      0        2 
   1  chr1_144344420     ZGre    A    C        0      0        2 
   1  chr1_144344420     ZHar    A    C        0      0        2 
   1  chr1_144344420   Sample    A    C        0      0        2 
   1  chr1_144356418     AAsi    T    C        0      0        2 
   1  chr1_144356418     AKia    T    C        1      2        2 
   1  chr1_144356418     AOna    T    C        0      0        2 
   1  chr1_144356418     ASom    T    C        0      0        2 
   1  chr1_144356418     HCab    T    C        0      0        2 
   1  chr1_144356418     HPrz    T    C        0      0        2 
   1  chr1_144356418     ZBoe    T    C        0      0        2 
   1  chr1_144356418     ZGre    T    C        0      0        2 
   1  chr1_144356418     ZHar    T    C        0      0        2 
   1  chr1_144356418   Sample    T    C        0      0        2 
   1  chr1_144374807     AAsi    C    T        0      0        2 
   1  chr1_144374807     AKia    C    T        0      0        2 
   1  chr1_144374807     AOna    C    T        0      0        2 
   1  chr1_144374807     ASom    C    T        0      0        2 
   1  chr1_144374807     HCab    C    T        0      0        2 
   1  chr1_144374807     HPrz    C    T        0      0        2 
   1  chr1_144374807     ZBoe    C    T        1      2        2 
   1  chr1_144374807     ZGre    C    T        0      0        2 
   1  chr1_144374807     ZHar    C    T        0      0        2 
   1  chr1_144374807   Sample    C    T        0      0        2 
   1  chr1_144376574     AAsi    C    A        0      0        2 
   1  chr1_144376574     AKia    C    A        0      0        2 
   1  chr1_144376574     AOna    C    A        0      0        2 
   1  chr1_144376574     ASom    C    A        0      0        2 
   1  chr1_144376574     HCab    C    A        0      0        2 
   1  chr1_144376574     HPrz    C    A        0      0        2 
   1  chr1_144376574     ZBoe    C    A        0      0        2 
   1  chr1_144376574     ZGre    C    A        1      2        2 
   1  chr1_144376574     ZHar    C    A        1      2        2 
   1  chr1_144376574   Sample    C    A        0      0        2 
   1  chr1_144383530     AAsi    T    C        0      0        2 
   1  chr1_144383530     AKia    T    C        0      0        2 
   1  chr1_144383530     AOna    T    C        1      2        2 
   1  chr1_144383530     ASom    T    C        0      0        2 
   1  chr1_144383530     HCab    T    C        0      0        2 
   1  chr1_144383530     HPrz    T    C        0      0        2 
   1  chr1_144383530     ZBoe    T    C        0      0        2 
   1  chr1_144383530     ZGre    T    C        0      0        2 
   1  chr1_144383530     ZHar    T    C        0      0        2 
   1  chr1_144383530   Sample    T    C        0      0        2 
   1  chr1_144387793     AAsi    C    G        0      0        2 
   1  chr1_144387793     AKia    C    G        0      0        2 
   1  chr1_144387793     AOna    C    G        0      0        2 
   1  chr1_144387793     ASom    C    G        0      0        2 
   1  chr1_144387793     HCab    C    G        1      2        2 
   1  chr1_144387793     HPrz    C    G        1      2        2 
   1  chr1_144387793     ZBoe    C    G        0      0        2 
   1  chr1_144387793     ZGre    C    G        0      0        2 
   1  chr1_144387793     ZHar    C    G        0      0        2 
   1  chr1_144387793   Sample    C    G        0      0        2 
   1  chr1_144393577     AAsi    C    T        0      0        2 
   1  chr1_144393577     AKia    C    T        0      0        2 
   1  chr1_144393577     AOna    C    T        0      0        2 
   1  chr1_144393577     ASom    C    T        0      0        2 
   1  chr1_144393577     HCab    C    T        1      2        2 
   1  chr1_144393577     HPrz    C    T        1      2        2 
   1  chr1_144393577     ZBoe    C    T        0      0        2 
   1  chr1_144393577     ZGre    C    T        0      0        2 
   1  chr1_144393577     ZHar    C    T        0      0        2 
   1  chr1_144393577   Sample    C    T        0      0        2 
   1  chr1_144394001     AAsi    A    G        0      0        2 
   1  chr1_144394001     AKia    A    G        0      0        2 
   1  chr1_144394001     AOna    A    G        0      0        2 
   1  chr1_144394001     ASom    A    G        0      0        2 
   1  chr1_144394001     HCab    A    G        1      2        2 
   1  chr1_144394001     HPrz    A    G        1      2        2 
   1  chr1_144394001     ZBoe    A    G        0      0        2 
   1  chr1_144394001     ZGre    A    G        0      0        2 
   1  chr1_144394001     ZHar    A    G        0      0        2 
   1  chr1_144394001   Sample    A    G        0      0        2 
   1  chr1_144395354     AAsi    G    A        0      0        2 
   1  chr1_144395354     AKia    G    A        1      2        2 
   1  chr1_144395354     AOna    G    A        1      2        2 
   1  chr1_144395354     ASom    G    A        0      0        2 
   1  chr1_144395354     HCab    G    A        0      0        2 
   1  chr1_144395354     HPrz    G    A        0      0        2 
   1  chr1_144395354     ZBoe    G    A        1      2        2 
   1  chr1_144395354     ZGre    G    A        1      2        2 
   1  chr1_144395354     ZHar    G    A        0      0        2 
   1  chr1_144395354   Sample    G    A        0      0        2 
   1  chr1_144416013     AAsi    T    C        0      0        2 
   1  chr1_144416013     AKia    T    C        0      0        2 
   1  chr1_144416013     AOna    T    C        0      0        2 
   1  chr1_144416013     ASom    T    C        0      0        2 
   1  chr1_144416013     HCab    T    C        0      0        2 
   1  chr1_144416013     HPrz    T    C        0      0        2 
   1  chr1_144416013     ZBoe    T    C        0      0        2 
   1  chr1_144416013     ZGre    T    C        1      2        2 
   1  chr1_144416013     ZHar    T    C        0      0        2 
   1  chr1_144416013   Sample    T    C        0      0        2 
   1  chr1_144420589     AAsi    C    G        0      0        2 
   1  chr1_144420589     AKia    C    G        0      0        2 
   1  chr1_144420589     AOna    C    G        0      0        2 
   1  chr1_144420589     ASom    C    G        0      0        2 
   1  chr1_144420589     HCab    C    G        0      0        2 
   1  chr1_144420589     HPrz    C    G      0.5      1        2 
   1  chr1_144420589     ZBoe    C    G        0      0        2 
   1  chr1_144420589     ZGre    C    G        0      0        2 
   1  chr1_144420589     ZHar    C    G        0      0        2 
   1  chr1_144420589   Sample    C    G        0      0        2 
   1  chr1_144424800     AAsi    C    T        0      0        2 
   1  chr1_144424800     AKia    C    T        0      0        2 
   1  chr1_144424800     AOna    C    T        0      0        2 
   1  chr1_144424800     ASom    C    T        0      0        2 
   1  chr1_144424800     HCab    C    T        0      0        2 
   1  chr1_144424800     HPrz    C    T        0      0        2 
   1  chr1_144424800     ZBoe    C    T      0.5      1        2 
   1  chr1_144424800     ZGre    C    T        0      0        2 
   1  chr1_144424800     ZHar    C    T        0      0        2 
   1  chr1_144424800   Sample    C    T        0      0        2 
   1  chr1_144425344     AAsi    A    G        0      0        2 
   1  chr1_144425344     AKia    A    G        0      0        2 
   1  chr1_144425344     AOna    A    G        0      0        2 
   1  chr1_144425344     ASom    A    G        0      0        2 
   1  chr1_144425344     HCab    A    G        0      0        2 
   1  chr1_144425344     HPrz    A    G        0      0        2 
   1  chr1_144425344     ZBoe    A    G        0      0        2 
   1  chr1_144425344     ZGre    A    G        0      0        2 
   1  chr1_144425344     ZHar    A    G        1      2        2 
   1  chr1_144425344   Sample    A    G        0      0        2 
   1  chr1_144444647     AAsi    T    G        0      0        2 
   1  chr1_144444647     AKia    T    G        0      0        2 
   1  chr1_144444647     AOna    T    G        0      0        2 
   1  chr1_144444647     ASom    T    G        0      0        2 
   1  chr1_144444647     HCab    T    G        1      2        2 
   1  chr1_144444647     HPrz    T    G        1      2        2 
   1  chr1_144444647     ZBoe    T    G        0      0        2 
   1  chr1_144444647     ZGre    T    G        0      0        2 
   1  chr1_144444647     ZHar    T    G        0      0        2 
   1  chr1_144444647   Sample    T    G        0      0        2 
   1  chr1_144446396     AAsi    T    C        0      0        2 
   1  chr1_144446396     AKia    T    C        0      0        2 
   1  chr1_144446396     AOna    T    C        0      0        2 
   1  chr1_144446396     ASom    T    C        0      0        2 
   1  chr1_144446396     HCab    T    C        0      0        2 
   1  chr1_144446396     HPrz    T    C        0      0        2 
   1  chr1_144446396     ZBoe    T    C        0      0        2 
   1  chr1_144446396     ZGre    T    C        1      2        2 
   1  chr1_144446396     ZHar    T    C        0      0        2 
   1  chr1_144446396   Sample    T    C        0      0        2 
   1  chr1_144449964     AAsi    A    G        0      0        2 
   1  chr1_144449964     AKia    A    G        0      0        2 
   1  chr1_144449964     AOna    A    G        0      0        2 
   1  chr1_144449964     ASom    A    G        0      0        2 
   1  chr1_144449964     HCab    A    G        0      0        2 
   1  chr1_144449964     HPrz    A    G        0      0        2 
   1  chr1_144449964     ZBoe    A    G      0.5      1        2 
   1  chr1_144449964     ZGre    A    G        0      0        2 
   1  chr1_144449964     ZHar    A    G        0      0        2 
   1  chr1_144449964   Sample    A    G        0      0        2 
   1  chr1_144455774     AAsi    C    T        0      0        2 
   1  chr1_144455774     AKia    C    T        0      0        2 
   1  chr1_144455774     AOna    C    T        0      0        2 
   1  chr1_144455774     ASom    C    T        0      0        2 
   1  chr1_144455774     HCab    C    T        1      2        2 
   1  chr1_144455774     HPrz    C    T        1      2        2 
   1  chr1_144455774     ZBoe    C    T        0      0        2 
   1  chr1_144455774     ZGre    C    T        0      0        2 
   1  chr1_144455774     ZHar    C    T        0      0        2 
   1  chr1_144455774   Sample    C    T        0      0        2 
   1  chr1_144461266     AAsi    G    A        0      0        2 
   1  chr1_144461266     AKia    G    A        0      0        2 
   1  chr1_144461266     AOna    G    A        0      0        2 
   1  chr1_144461266     ASom    G    A        0      0        2 
   1  chr1_144461266     HCab    G    A      0.5      1        2 
   1  chr1_144461266     HPrz    G    A      0.5      1        2 
   1  chr1_144461266     ZBoe    G    A        0      0        2 
   1  chr1_144461266     ZGre    G    A        0      0        2 
   1  chr1_144461266     ZHar    G    A        0      0        2 
   1  chr1_144461266   Sample    G    A        0      0        2 
   1  chr1_144464590     AAsi    G    A        0      0        2 
   1  chr1_144464590     AKia    G    A        0      0        2 
   1  chr1_144464590     AOna    G    A        0      0        2 
   1  chr1_144464590     ASom    G    A        0      0        2 
   1  chr1_144464590     HCab    G    A      0.5      1        2 
   1  chr1_144464590     HPrz    G    A      0.5      1        2 
   1  chr1_144464590     ZBoe    G    A        0      0        2 
   1  chr1_144464590     ZGre    G    A        0      0        2 
   1  chr1_144464590     ZHar    G    A        0      0        2 
   1  chr1_144464590   Sample    G    A        0      0        2 
   1  chr1_144468914     AAsi    T    C        0      0        2 
   1  chr1_144468914     AKia    T    C        0      0        2 
   1  chr1_144468914     AOna    T    C        0      0        2 
   1  chr1_144468914     ASom    T    C        0      0        2 
   1  chr1_144468914     HCab    T    C        1      2        2 
   1  chr1_144468914     HPrz    T    C        1      2        2 
   1  chr1_144468914     ZBoe    T    C        0      0        2 
   1  chr1_144468914     ZGre    T    C        0      0        2 
   1  chr1_144468914     ZHar    T    C        0      0        2 
   1  chr1_144468914   Sample    T    C        0      0        2 
   1  chr1_144494643     AAsi    T    C        1      2        2 
   1  chr1_144494643     AKia    T    C        0      0        2 
   1  chr1_144494643     AOna    T    C        0      0        2 
   1  chr1_144494643     ASom    T    C        0      0        2 
   1  chr1_144494643     HCab    T    C        0      0        2 
   1  chr1_144494643     HPrz    T    C        0      0        2 
   1  chr1_144494643     ZBoe    T    C        0      0        2 
   1  chr1_144494643     ZGre    T    C        0      0        2 
   1  chr1_144494643     ZHar    T    C        0      0        2 
   1  chr1_144494643   Sample    T    C        1      2        2 
   1  chr1_144506650     AAsi    G    A        0      0        2 
   1  chr1_144506650     AKia    G    A        0      0        2 
   1  chr1_144506650     AOna    G    A        0      0        2 
   1  chr1_144506650     ASom    G    A        0      0        2 
   1  chr1_144506650     HCab    G    A        1      2        2 
   1  chr1_144506650     HPrz    G    A        1      2        2 
   1  chr1_144506650     ZBoe    G    A        0      0        2 
   1  chr1_144506650     ZGre    G    A        0      0        2 
   1  chr1_144506650     ZHar    G    A        1      2        2 
   1  chr1_144506650   Sample    G    A        0      0        2 
   1  chr1_144506969     AAsi    G    A        0      0        2 
   1  chr1_144506969     AKia    G    A        0      0        2 
   1  chr1_144506969     AOna    G    A        0      0        2 
   1  chr1_144506969     ASom    G    A        0      0        2 
   1  chr1_144506969     HCab    G    A        0      0        2 
   1  chr1_144506969     HPrz    G    A      0.5      1        2 
   1  chr1_144506969     ZBoe    G    A        0      0        2 
   1  chr1_144506969     ZGre    G    A        0      0        2 
   1  chr1_144506969     ZHar    G    A        0      0        2 
   1  chr1_144506969   Sample    G    A        0      0        2 
   1  chr1_144510253     AAsi    C    A        0      0        2 
   1  chr1_144510253     AKia    C    A        0      0        2 
   1  chr1_144510253     AOna    C    A        0      0        2 
   1  chr1_144510253     ASom    C    A        0      0        2 
   1  chr1_144510253     HCab    C    A        1      2        2 
   1  chr1_144510253     HPrz    C    A        1      2        2 
   1  chr1_144510253     ZBoe    C    A        0      0        2 
   1  chr1_144510253     ZGre    C    A        0      0        2 
   1  chr1_144510253     ZHar    C    A        0      0        2 
   1  chr1_144510253   Sample    C    A        0      0        2 
   1  chr1_144518238     AAsi    T    C        0      0        2 
   1  chr1_144518238     AKia    T    C        0      0        2 
   1  chr1_144518238     AOna    T    C        0      0        2 
   1  chr1_144518238     ASom    T    C        0      0        2 
   1  chr1_144518238     HCab    T    C        1      2        2 
   1  chr1_144518238     HPrz    T    C        1      2        2 
   1  chr1_144518238     ZBoe    T    C        0      0        2 
   1  chr1_144518238     ZGre    T    C        0      0        2 
   1  chr1_144518238     ZHar    T    C        0      0        2 
   1  chr1_144518238   Sample    T    C        0      0        2 
   1  chr1_144520028     AAsi    C    A        0      0        2 
   1  chr1_144520028     AKia    C    A        0      0        2 
   1  chr1_144520028     AOna    C    A        0      0        2 
   1  chr1_144520028     ASom    C    A        0      0        2 
   1  chr1_144520028     HCab    C    A        0      0        2 
   1  chr1_144520028     HPrz    C    A        0      0        2 
   1  chr1_144520028     ZBoe    C    A        1      2        2 
   1  chr1_144520028     ZGre    C    A        1      2        2 
   1  chr1_144520028     ZHar    C    A        0      0        2 
   1  chr1_144520028   Sample    C    A        0      0        2 
   1  chr1_144530584     AAsi    A    C        0      0        2 
   1  chr1_144530584     AKia    A    C        0      0        2 
   1  chr1_144530584     AOna    A    C        0      0        2 
   1  chr1_144530584     ASom    A    C        0      0        2 
   1  chr1_144530584     HCab    A    C        1      2        2 
   1  chr1_144530584     HPrz    A    C        1      2        2 
   1  chr1_144530584     ZBoe    A    C        0      0        2 
   1  chr1_144530584     ZGre    A    C        0      0        2 
   1  chr1_144530584     ZHar    A    C        0      0        2 
   1  chr1_144530584   Sample    A    C        0      0        2 
   1  chr1_144538125     AAsi    T    C        0      0        2 
   1  chr1_144538125     AKia    T    C        0      0        2 
   1  chr1_144538125     AOna    T    C        1      2        2 
   1  chr1_144538125     ASom    T    C        0      0        2 
   1  chr1_144538125     HCab    T    C        0      0        2 
   1  chr1_144538125     HPrz    T    C        0      0        2 
   1  chr1_144538125     ZBoe    T    C        0      0        2 
   1  chr1_144538125     ZGre    T    C        0      0        2 
   1  chr1_144538125     ZHar    T    C        0      0        2 
   1  chr1_144538125   Sample    T    C        0      0        2 
   1  chr1_144540285     AAsi    A    G        0      0        2 
   1  chr1_144540285     AKia    A    G        0      0        2 
   1  chr1_144540285     AOna    A    G        1      2        2 
   1  chr1_144540285     ASom    A    G        0      0        2 
   1  chr1_144540285     HCab    A    G        0      0        2 
   1  chr1_144540285     HPrz    A    G        0      0        2 
   1  chr1_144540285     ZBoe    A    G        0      0        2 
   1  chr1_144540285     ZGre    A    G        0      0        2 
   1  chr1_144540285     ZHar    A    G        0      0        2 
   1  chr1_144540285   Sample    A    G        0      0        2 
   1  chr1_144542011     AAsi    T    G        0      0        2 
   1  chr1_144542011     AKia    T    G        1      2        2 
   1  chr1_144542011     AOna    T    G        0      0        2 
   1  chr1_144542011     ASom    T    G        0      0        2 
   1  chr1_144542011     HCab    T    G        0      0        2 
   1  chr1_144542011     HPrz    T    G        0      0        2 
   1  chr1_144542011     ZBoe    T    G        0      0        2 
   1  chr1_144542011     ZGre    T    G        0      0        2 
   1  chr1_144542011     ZHar    T    G        0      0        2 
   1  chr1_144542011   Sample    T    G        0      0        2 
   1  chr1_144551998     AAsi    G    A        0      0        2 
   1  chr1_144551998     AKia    G    A        1      2        2 
   1  chr1_144551998     AOna    G    A        1      2        2 
   1  chr1_144551998     ASom    G    A        0      0        2 
   1  chr1_144551998     HCab    G    A        0      0        2 
   1  chr1_144551998     HPrz    G    A        0      0        2 
   1  chr1_144551998     ZBoe    G    A        0      0        2 
   1  chr1_144551998     ZGre    G    A        0      0        2 
   1  chr1_144551998     ZHar    G    A        0      0        2 
   1  chr1_144551998   Sample    G    A        0      0        2 
   1  chr1_144562622     AAsi    T    C        0      0        2 
   1  chr1_144562622     AKia    T    C        0      0        2 
   1  chr1_144562622     AOna    T    C        0      0        2 
   1  chr1_144562622     ASom    T    C        0      0        2 
   1  chr1_144562622     HCab    T    C        0      0        2 
   1  chr1_144562622     HPrz    T    C        0      0        2 
   1  chr1_144562622     ZBoe    T    C      0.5      1        2 
   1  chr1_144562622     ZGre    T    C        0      0        2 
   1  chr1_144562622     ZHar    T    C        0      0        2 
   1  chr1_144562622   Sample    T    C        0      0        2 
   1  chr1_144563064     AAsi    A    G        0      0        2 
   1  chr1_144563064     AKia    A    G        0      0        2 
   1  chr1_144563064     AOna    A    G        0      0        2 
   1  chr1_144563064     ASom    A    G        0      0        2 
   1  chr1_144563064     HCab    A    G        1      2        2 
   1  chr1_144563064     HPrz    A    G        1      2        2 
   1  chr1_144563064     ZBoe    A    G        0      0        2 
   1  chr1_144563064     ZGre    A    G        0      0        2 
   1  chr1_144563064     ZHar    A    G        0      0        2 
   1  chr1_144563064   Sample    A    G        0      0        2 
   1  chr1_144564934     AAsi    T    G        0      0        2 
   1  chr1_144564934     AKia    T    G        0      0        2 
   1  chr1_144564934     AOna    T    G        0      0        2 
   1  chr1_144564934     ASom    T    G        0      0        2 
   1  chr1_144564934     HCab    T    G        0      0        2 
   1  chr1_144564934     HPrz    T    G        0      0        2 
   1  chr1_144564934     ZBoe    T    G        0      0        2 
   1  chr1_144564934     ZGre    T    G        0      0        2 
   1  chr1_144564934     ZHar    T    G        1      2        2 
   1  chr1_144564934   Sample    T    G        0      0        2 
   1  chr1_144565193     AAsi    G    A        0      0        2 
   1  chr1_144565193     AKia    G    A        0      0        2 
   1  chr1_144565193     AOna    G    A        1      2        2 
   1  chr1_144565193     ASom    G    A        0      0        2 
   1  chr1_144565193     HCab    G    A        0      0        2 
   1  chr1_144565193     HPrz    G    A        0      0        2 
   1  chr1_144565193     ZBoe    G    A        0      0        2 
   1  chr1_144565193     ZGre    G    A        0      0        2 
   1  chr1_144565193     ZHar    G    A        0      0        2 
   1  chr1_144565193   Sample    G    A        0      0        2 
   1  chr1_144571574     AAsi    A    G        0      0        2 
   1  chr1_144571574     AKia    A    G        0      0        2 
   1  chr1_144571574     AOna    A    G        0      0        2 
   1  chr1_144571574     ASom    A    G        0      0        2 
   1  chr1_144571574     HCab    A    G        1      2        2 
   1  chr1_144571574     HPrz    A    G        1      2        2 
   1  chr1_144571574     ZBoe    A    G        0      0        2 
   1  chr1_144571574     ZGre    A    G        0      0        2 
   1  chr1_144571574     ZHar    A    G        0      0        2 
   1  chr1_144571574   Sample    A    G        0      0        2 
   1  chr1_144578182     AAsi    A    G        0      0        2 
   1  chr1_144578182     AKia    A    G        1      2        2 
   1  chr1_144578182     AOna    A    G        1      2        2 
   1  chr1_144578182     ASom    A    G        0      0        2 
   1  chr1_144578182     HCab    A    G        0      0        2 
   1  chr1_144578182     HPrz    A    G        0      0        2 
   1  chr1_144578182     ZBoe    A    G        0      0        2 
   1  chr1_144578182     ZGre    A    G        0      0        2 
   1  chr1_144578182     ZHar    A    G        0      0        2 
   1  chr1_144578182   Sample    A    G        0      0        2 
   1  chr1_144578909     AAsi    T    C        0      0        2 
   1  chr1_144578909     AKia    T    C        0      0        2 
   1  chr1_144578909     AOna    T    C        0      0        2 
   1  chr1_144578909     ASom    T    C        0      0        2 
   1  chr1_144578909     HCab    T    C        0      0        2 
   1  chr1_144578909     HPrz    T    C        0      0        2 
   1  chr1_144578909     ZBoe    T    C        1      2        2 
   1  chr1_144578909     ZGre    T    C        1      2        2 
   1  chr1_144578909     ZHar    T    C        0      0        2 
   1  chr1_144578909   Sample    T    C        0      0        2 
   1  chr1_144590583     AAsi    G    C        0      0        2 
   1  chr1_144590583     AKia    G    C        0      0        2 
   1  chr1_144590583     AOna    G    C      0.5      1        2 
   1  chr1_144590583     ASom    G    C        0      0        2 
   1  chr1_144590583     HCab    G    C        0      0        2 
   1  chr1_144590583     HPrz    G    C        0      0        2 
   1  chr1_144590583     ZBoe    G    C        0      0        2 
   1  chr1_144590583     ZGre    G    C        0      0        2 
   1  chr1_144590583     ZHar    G    C        0      0        2 
   1  chr1_144590583   Sample    G    C        0      0        2 
   1  chr1_144593037     AAsi    T    G      0.5      1        2 
   1  chr1_144593037     AKia    T    G        0      0        2 
   1  chr1_144593037     AOna    T    G        0      0        2 
   1  chr1_144593037     ASom    T    G        0      0        2 
   1  chr1_144593037     HCab    T    G        0      0        2 
   1  chr1_144593037     HPrz    T    G        0      0        2 
   1  chr1_144593037     ZBoe    T    G        0      0        2 
   1  chr1_144593037     ZGre    T    G        0      0        2 
   1  chr1_144593037     ZHar    T    G        0      0        2 
   1  chr1_144593037   Sample    T    G        0      0        2 
   1  chr1_144593246     AAsi    T    C        1      2        2 
   1  chr1_144593246     AKia    T    C        0      0        2 
   1  chr1_144593246     AOna    T    C        0      0        2 
   1  chr1_144593246     ASom    T    C        1      2        2 
   1  chr1_144593246     HCab    T    C        0      0        2 
   1  chr1_144593246     HPrz    T    C        0      0        2 
   1  chr1_144593246     ZBoe    T    C        0      0        2 
   1  chr1_144593246     ZGre    T    C        0      0        2 
   1  chr1_144593246     ZHar    T    C        0      0        2 
   1  chr1_144593246   Sample    T    C        1      2        2 
   1  chr1_144593617     AAsi    C    T        1      2        2 
   1  chr1_144593617     AKia    C    T        0      0        2 
   1  chr1_144593617     AOna    C    T        0      0        2 
   1  chr1_144593617     ASom    C    T        1      2        2 
   1  chr1_144593617     HCab    C    T        0      0        2 
   1  chr1_144593617     HPrz    C    T        0      0        2 
   1  chr1_144593617     ZBoe    C    T        0      0        2 
   1  chr1_144593617     ZGre    C    T        0      0        2 
   1  chr1_144593617     ZHar    C    T        0      0        2 
   1  chr1_144593617   Sample    C    T        1      2        2 
   1  chr1_144597485     AAsi    G    A        0      0        2 
   1  chr1_144597485     AKia    G    A        0      0        2 
   1  chr1_144597485     AOna    G    A        0      0        2 
   1  chr1_144597485     ASom    G    A        0      0        2 
   1  chr1_144597485     HCab    G    A        1      2        2 
   1  chr1_144597485     HPrz    G    A        1      2        2 
   1  chr1_144597485     ZBoe    G    A        0      0        2 
   1  chr1_144597485     ZGre    G    A        0      0        2 
   1  chr1_144597485     ZHar    G    A        0      0        2 
   1  chr1_144597485   Sample    G    A        0      0        2 
   1  chr1_144610353     AAsi    A    G        0      0        2 
   1  chr1_144610353     AKia    A    G        0      0        2 
   1  chr1_144610353     AOna    A    G        0      0        2 
   1  chr1_144610353     ASom    A    G        1      2        2 
   1  chr1_144610353     HCab    A    G        0      0        2 
   1  chr1_144610353     HPrz    A    G        0      0        2 
   1  chr1_144610353     ZBoe    A    G        0      0        2 
   1  chr1_144610353     ZGre    A    G        0      0        2 
   1  chr1_144610353     ZHar    A    G        0      0        2 
   1  chr1_144610353   Sample    A    G        0      0        2 
   1  chr1_144619746     AAsi    A    G        0      0        2 
   1  chr1_144619746     AKia    A    G        0      0        2 
   1  chr1_144619746     AOna    A    G        0      0        2 
   1  chr1_144619746     ASom    A    G        0      0        2 
   1  chr1_144619746     HCab    A    G        0      0        2 
   1  chr1_144619746     HPrz    A    G      0.5      1        2 
   1  chr1_144619746     ZBoe    A    G        0      0        2 
   1  chr1_144619746     ZGre    A    G        0      0        2 
   1  chr1_144619746     ZHar    A    G        0      0        2 
   1  chr1_144619746   Sample    A    G        0      0        2 
   1  chr1_144624167     AAsi    T    C        0      0        2 
   1  chr1_144624167     AKia    T    C        0      0        2 
   1  chr1_144624167     AOna    T    C        0      0        2 
   1  chr1_144624167     ASom    T    C        0      0        2 
   1  chr1_144624167     HCab    T    C        0      0        2 
   1  chr1_144624167     HPrz    T    C      0.5      1        2 
   1  chr1_144624167     ZBoe    T    C        0      0        2 
   1  chr1_144624167     ZGre    T    C        0      0        2 
   1  chr1_144624167     ZHar    T    C        0      0        2 
   1  chr1_144624167   Sample    T    C        0      0        2 
   1  chr1_144631685     AAsi    G    A      0.5      1        2 
   1  chr1_144631685     AKia    G    A        0      0        2 
   1  chr1_144631685     AOna    G    A        0      0        2 
   1  chr1_144631685     ASom    G    A        0      0        2 
   1  chr1_144631685     HCab    G    A        0      0        2 
   1  chr1_144631685     HPrz    G    A        0      0        2 
   1  chr1_144631685     ZBoe    G    A        0      0        2 
   1  chr1_144631685     ZGre    G    A        0      0        2 
   1  chr1_144631685     ZHar    G    A        0      0        2 
   1  chr1_144631685   Sample    G    A        0      0        2 
   1  chr1_144644780     AAsi    G    A        0      0        2 
   1  chr1_144644780     AKia    G    A        0      0        2 
   1  chr1_144644780     AOna    G    A        0      0        2 
   1  chr1_144644780     ASom    G    A        0      0        2 
   1  chr1_144644780     HCab    G    A        0      0        2 
   1  chr1_144644780     HPrz    G    A        0      0        2 
   1  chr1_144644780     ZBoe    G    A        1      2        2 
   1  chr1_144644780     ZGre    G    A        0      0        2 
   1  chr1_144644780     ZHar    G    A        0      0        2 
   1  chr1_144644780   Sample    G    A        0      0        2 
   1  chr1_144650401     AAsi    C    G        0      0        2 
   1  chr1_144650401     AKia    C    G        0      0        2 
   1  chr1_144650401     AOna    C    G        0      0        2 
   1  chr1_144650401     ASom    C    G        0      0        2 
   1  chr1_144650401     HCab    C    G        1      2        2 
   1  chr1_144650401     HPrz    C    G        1      2        2 
   1  chr1_144650401     ZBoe    C    G        0      0        2 
   1  chr1_144650401     ZGre    C    G        0      0        2 
   1  chr1_144650401     ZHar    C    G        0      0        2 
   1  chr1_144650401   Sample    C    G        0      0        2 
   1  chr1_144662443     AAsi    T    C        0      0        2 
   1  chr1_144662443     AKia    T    C        0      0        2 
   1  chr1_144662443     AOna    T    C      0.5      1        2 
   1  chr1_144662443     ASom    T    C        0      0        2 
   1  chr1_144662443     HCab    T    C        0      0        2 
   1  chr1_144662443     HPrz    T    C        0      0        2 
   1  chr1_144662443     ZBoe    T    C        0      0        2 
   1  chr1_144662443     ZGre    T    C        0      0        2 
   1  chr1_144662443     ZHar    T    C        0      0        2 
   1  chr1_144662443   Sample    T    C        0      0        2 
   1  chr1_144667492     AAsi    C    T        0      0        2 
   1  chr1_144667492     AKia    C    T        0      0        2 
   1  chr1_144667492     AOna    C    T        0      0        2 
   1  chr1_144667492     ASom    C    T        0      0        2 
   1  chr1_144667492     HCab    C    T        0      0        2 
   1  chr1_144667492     HPrz    C    T        0      0        2 
   1  chr1_144667492     ZBoe    C    T        0      0        2 
   1  chr1_144667492     ZGre    C    T        0      0        2 
   1  chr1_144667492     ZHar    C    T      0.5      1        2 
   1  chr1_144667492   Sample    C    T        0      0        2 
   1  chr1_144670154     AAsi    A    C        1      2        2 
   1  chr1_144670154     AKia    A    C        0      0        2 
   1  chr1_144670154     AOna    A    C        0      0        2 
   1  chr1_144670154     ASom    A    C        0      0        2 
   1  chr1_144670154     HCab    A    C        0      0        2 
   1  chr1_144670154     HPrz    A    C        0      0        2 
   1  chr1_144670154     ZBoe    A    C        0      0        2 
   1  chr1_144670154     ZGre    A    C        0      0        2 
   1  chr1_144670154     ZHar    A    C        0      0        2 
   1  chr1_144670154   Sample    A    C        0      0        2 
   1  chr1_144670692     AAsi    C    G        0      0        2 
   1  chr1_144670692     AKia    C    G        1      2        2 
   1  chr1_144670692     AOna    C    G        0      0        2 
   1  chr1_144670692     ASom    C    G        0      0        2 
   1  chr1_144670692     HCab    C    G        0      0        2 
   1  chr1_144670692     HPrz    C    G        0      0        2 
   1  chr1_144670692     ZBoe    C    G        0      0        2 
   1  chr1_144670692     ZGre    C    G        0      0        2 
   1  chr1_144670692     ZHar    C    G        0      0        2 
   1  chr1_144670692   Sample    C    G        0      0        2 
   1  chr1_144678542     AAsi    C    G      0.5      1        2 
   1  chr1_144678542     AKia    C    G        0      0        2 
   1  chr1_144678542     AOna    C    G        0      0        2 
   1  chr1_144678542     ASom    C    G        0      0        2 
   1  chr1_144678542     HCab    C    G        0      0        2 
   1  chr1_144678542     HPrz    C    G        0      0        2 
   1  chr1_144678542     ZBoe    C    G        0      0        2 
   1  chr1_144678542     ZGre    C    G        0      0        2 
   1  chr1_144678542     ZHar    C    G        0      0        2 
   1  chr1_144678542   Sample    C    G        0      0        2 
   1  chr1_144699874     AAsi    A    C        0      0        2 
   1  chr1_144699874     AKia    A    C        0      0        2 
   1  chr1_144699874     AOna    A    C        0      0        2 
   1  chr1_144699874     ASom    A    C        1      2        2 
   1  chr1_144699874     HCab    A    C        0      0        2 
   1  chr1_144699874     HPrz    A    C        0      0        2 
   1  chr1_144699874     ZBoe    A    C        0      0        2 
   1  chr1_144699874     ZGre    A    C        0      0        2 
   1  chr1_144699874     ZHar    A    C        0      0        2 
   1  chr1_144699874   Sample    A    C        0      0        2 
   1  chr1_144702664     AAsi    A    G        1      2        2 
   1  chr1_144702664     AKia    A    G        0      0        2 
   1  chr1_144702664     AOna    A    G        0      0        2 
   1  chr1_144702664     ASom    A    G        0      0        2 
   1  chr1_144702664     HCab    A    G        0      0        2 
   1  chr1_144702664     HPrz    A    G        0      0        2 
   1  chr1_144702664     ZBoe    A    G        0      0        2 
   1  chr1_144702664     ZGre    A    G        0      0        2 
   1  chr1_144702664     ZHar    A    G        0      0        2 
   1  chr1_144702664   Sample    A    G        0      0        2 
   1  chr1_144709174     AAsi    G    T        0      0        2 
   1  chr1_144709174     AKia    G    T        0      0        2 
   1  chr1_144709174     AOna    G    T        0      0        2 
   1  chr1_144709174     ASom    G    T        0      0        2 
   1  chr1_144709174     HCab    G    T        0      0        2 
   1  chr1_144709174     HPrz    G    T        0      0        2 
   1  chr1_144709174     ZBoe    G    T        1      2        2 
   1  chr1_144709174     ZGre    G    T        0      0        2 
   1  chr1_144709174     ZHar    G    T        0      0        2 
   1  chr1_144709174   Sample    G    T        0      0        2 
   1  chr1_144709694     AAsi    C    T        0      0        2 
   1  chr1_144709694     AKia    C    T        1      2        2 
   1  chr1_144709694     AOna    C    T        0      0        2 
   1  chr1_144709694     ASom    C    T        0      0        2 
   1  chr1_144709694     HCab    C    T        0      0        2 
   1  chr1_144709694     HPrz    C    T        0      0        2 
   1  chr1_144709694     ZBoe    C    T        0      0        2 
   1  chr1_144709694     ZGre    C    T        0      0        2 
   1  chr1_144709694     ZHar    C    T        0      0        2 
   1  chr1_144709694   Sample    C    T        0      0        2 
   1  chr1_144718500     AAsi    C    T        0      0        2 
   1  chr1_144718500     AKia    C    T        0      0        2 
   1  chr1_144718500     AOna    C    T        0      0        2 
   1  chr1_144718500     ASom    C    T        0      0        2 
   1  chr1_144718500     HCab    C    T        1      2        2 
   1  chr1_144718500     HPrz    C    T        1      2        2 
   1  chr1_144718500     ZBoe    C    T        0      0        2 
   1  chr1_144718500     ZGre    C    T        0      0        2 
   1  chr1_144718500     ZHar    C    T        0      0        2 
   1  chr1_144718500   Sample    C    T        0      0        2 
   1  chr1_144743988     AAsi    G    C        0      0        2 
   1  chr1_144743988     AKia    G    C        0      0        2 
   1  chr1_144743988     AOna    G    C        0      0        2 
   1  chr1_144743988     ASom    G    C        0      0        2 
   1  chr1_144743988     HCab    G    C        0      0        2 
   1  chr1_144743988     HPrz    G    C      0.5      1        2 
   1  chr1_144743988     ZBoe    G    C        0      0        2 
   1  chr1_144743988     ZGre    G    C        0      0        2 
   1  chr1_144743988     ZHar    G    C        0      0        2 
   1  chr1_144743988   Sample    G    C        0      0        2 
   1  chr1_144755842     AAsi    C    T        0      0        2 
   1  chr1_144755842     AKia    C    T        0      0        2 
   1  chr1_144755842     AOna    C    T      0.5      1        2 
   1  chr1_144755842     ASom    C    T        0      0        2 
   1  chr1_144755842     HCab    C    T        0      0        2 
   1  chr1_144755842     HPrz    C    T        0      0        2 
   1  chr1_144755842     ZBoe    C    T        0      0        2 
   1  chr1_144755842     ZGre    C    T        0      0        2 
   1  chr1_144755842     ZHar    C    T        0      0        2 
   1  chr1_144755842   Sample    C    T        0      0        2 
   1  chr1_144778751     AAsi    T    C        0      0        2 
   1  chr1_144778751     AKia    T    C        0      0        2 
   1  chr1_144778751     AOna    T    C        0      0        2 
   1  chr1_144778751     ASom    T    C        0      0        2 
   1  chr1_144778751     HCab    T    C        0      0        2 
   1  chr1_144778751     HPrz    T    C        0      0        2 
   1  chr1_144778751     ZBoe    T    C        0      0        2 
   1  chr1_144778751     ZGre    T    C        1      2        2 
   1  chr1_144778751     ZHar    T    C        0      0        2 
   1  chr1_144778751   Sample    T    C        0      0        2 
   1  chr1_144786458     AAsi    G    T        0      0        2 
   1  chr1_144786458     AKia    G    T        0      0        2 
   1  chr1_144786458     AOna    G    T        0      0        2 
   1  chr1_144786458     ASom    G    T        0      0        2 
   1  chr1_144786458     HCab    G    T        1      2        2 
   1  chr1_144786458     HPrz    G    T        1      2        2 
   1  chr1_144786458     ZBoe    G    T        0      0        2 
   1  chr1_144786458     ZGre    G    T        0      0        2 
   1  chr1_144786458     ZHar    G    T        0      0        2 
   1  chr1_144786458   Sample    G    T        0      0        2 
   1  chr1_144790350     AAsi    C    A        0      0        2 
   1  chr1_144790350     AKia    C    A        0      0        2 
   1  chr1_144790350     AOna    C    A        0      0        2 
   1  chr1_144790350     ASom    C    A        0      0        2 
   1  chr1_144790350     HCab    C    A        0      0        2 
   1  chr1_144790350     HPrz    C    A        0      0        2 
   1  chr1_144790350     ZBoe    C    A        0      0        2 
   1  chr1_144790350     ZGre    C    A        1      2        2 
   1  chr1_144790350     ZHar    C    A        0      0        2 
   1  chr1_144790350   Sample    C    A        0      0        2 
   1  chr1_144791455     AAsi    C    T        0      0        2 
   1  chr1_144791455     AKia    C    T        0      0        2 
   1  chr1_144791455     AOna    C    T      0.5      1        2 
   1  chr1_144791455     ASom    C    T        0      0        2 
   1  chr1_144791455     HCab    C    T        0      0        2 
   1  chr1_144791455     HPrz    C    T        0      0        2 
   1  chr1_144791455     ZBoe    C    T        0      0        2 
   1  chr1_144791455     ZGre    C    T        0      0        2 
   1  chr1_144791455     ZHar    C    T        0      0        2 
   1  chr1_144791455   Sample    C    T        0      0        2 
   1  chr1_144810708     AAsi    C    T        0      0        2 
   1  chr1_144810708     AKia    C    T        0      0        2 
   1  chr1_144810708     AOna    C    T        0      0        2 
   1  chr1_144810708     ASom    C    T        0      0        2 
   1  chr1_144810708     HCab    C    T        0      0        2 
   1  chr1_144810708     HPrz    C    T        0      0        2 
   1  chr1_144810708     ZBoe    C    T        0      0        2 
   1  chr1_144810708     ZGre    C    T        0      0        2 
   1  chr1_144810708     ZHar    C    T      0.5      1        2 
   1  chr1_144810708   Sample    C    T        0      0        2 
   1  chr1_144824833     AAsi    T    C        0      0        2 
   1  chr1_144824833     AKia    T    C        0      0        2 
   1  chr1_144824833     AOna    T    C      0.5      1        2 
   1  chr1_144824833     ASom    T    C        0      0        2 
   1  chr1_144824833     HCab    T    C        0      0        2 
   1  chr1_144824833     HPrz    T    C        0      0        2 
   1  chr1_144824833     ZBoe    T    C        0      0        2 
   1  chr1_144824833     ZGre    T    C        0      0        2 
   1  chr1_144824833     ZHar    T    C        0      0        2 
   1  chr1_144824833   Sample    T    C        0      0        2 
   1  chr1_144831714     AAsi    T    A        0      0        2 
   1  chr1_144831714     AKia    T    A        0      0        2 
   1  chr1_144831714     AOna    T    A        0      0        2 
   1  chr1_144831714     ASom    T    A        0      0        2 
   1  chr1_144831714     HCab    T    A        0      0        2 
   1  chr1_144831714     HPrz    T    A        0      0        2 
   1  chr1_144831714     ZBoe    T    A        0      0        2 
   1  chr1_144831714     ZGre    T    A        0      0        2 
   1  chr1_144831714     ZHar    T    A        1      2        2 
   1  chr1_144831714   Sample    T    A        0      0        2 
   1  chr1_144851717     AAsi    T    G        0      0        2 
   1  chr1_144851717     AKia    T    G        0      0        2 
   1  chr1_144851717     AOna    T    G      0.5      1        2 
   1  chr1_144851717     ASom    T    G        0      0        2 
   1  chr1_144851717     HCab    T    G        0      0        2 
   1  chr1_144851717     HPrz    T    G        0      0        2 
   1  chr1_144851717     ZBoe    T    G        0      0        2 
   1  chr1_144851717     ZGre    T    G        0      0        2 
   1  chr1_144851717     ZHar    T    G        0      0        2 
   1  chr1_144851717   Sample    T    G        0      0        2 
   1  chr1_144857411     AAsi    C    T        0      0        2 
   1  chr1_144857411     AKia    C    T        0      0        2 
   1  chr1_144857411     AOna    C    T        0      0        2 
   1  chr1_144857411     ASom    C    T        0      0        2 
   1  chr1_144857411     HCab    C    T        0      0        2 
   1  chr1_144857411     HPrz    C    T        0      0        2 
   1  chr1_144857411     ZBoe    C    T        0      0        2 
   1  chr1_144857411     ZGre    C    T        0      0        2 
   1  chr1_144857411     ZHar    C    T        1      2        2 
   1  chr1_144857411   Sample    C    T        0      0        2 
   1  chr1_144868955     AAsi    T    C        0      0        2 
   1  chr1_144868955     AKia    T    C        0      0        2 
   1  chr1_144868955     AOna    T    C        0      0        2 
   1  chr1_144868955     ASom    T    C        0      0        2 
   1  chr1_144868955     HCab    T    C        1      2        2 
   1  chr1_144868955     HPrz    T    C        1      2        2 
   1  chr1_144868955     ZBoe    T    C        0      0        2 
   1  chr1_144868955     ZGre    T    C        0      0        2 
   1  chr1_144868955     ZHar    T    C        0      0        2 
   1  chr1_144868955   Sample    T    C        0      0        2 
   1  chr1_144878506     AAsi    T    C        1      2        2 
   1  chr1_144878506     AKia    T    C        0      0        2 
   1  chr1_144878506     AOna    T    C        0      0        2 
   1  chr1_144878506     ASom    T    C        1      2        2 
   1  chr1_144878506     HCab    T    C        0      0        2 
   1  chr1_144878506     HPrz    T    C        0      0        2 
   1  chr1_144878506     ZBoe    T    C        0      0        2 
   1  chr1_144878506     ZGre    T    C        0      0        2 
   1  chr1_144878506     ZHar    T    C        0      0        2 
   1  chr1_144878506   Sample    T    C        1      2        2 
   1  chr1_144881157     AAsi    G    C        0      0        2 
   1  chr1_144881157     AKia    G    C        0      0        2 
   1  chr1_144881157     AOna    G    C        0      0        2 
   1  chr1_144881157     ASom    G    C        0      0        2 
   1  chr1_144881157     HCab    G    C        0      0        2 
   1  chr1_144881157     HPrz    G    C        0      0        2 
   1  chr1_144881157     ZBoe    G    C        1      2        2 
   1  chr1_144881157     ZGre    G    C      0.5      1        2 
   1  chr1_144881157     ZHar    G    C        1      2        2 
   1  chr1_144881157   Sample    G    C        0      0        2 
   1  chr1_144893117     AAsi    C    T        0      0        2 
   1  chr1_144893117     AKia    C    T        0      0        2 
   1  chr1_144893117     AOna    C    T        0      0        2 
   1  chr1_144893117     ASom    C    T        0      0        2 
   1  chr1_144893117     HCab    C    T        1      2        2 
   1  chr1_144893117     HPrz    C    T        1      2        2 
   1  chr1_144893117     ZBoe    C    T        0      0        2 
   1  chr1_144893117     ZGre    C    T        0      0        2 
   1  chr1_144893117     ZHar    C    T        0      0        2 
   1  chr1_144893117   Sample    C    T        0      0        2 
   1  chr1_144898810     AAsi    A    C        0      0        2 
   1  chr1_144898810     AKia    A    C        0      0        2 
   1  chr1_144898810     AOna    A    C        0      0        2 
   1  chr1_144898810     ASom    A    C        0      0        2 
   1  chr1_144898810     HCab    A    C        1      2        2 
   1  chr1_144898810     HPrz    A    C        1      2        2 
   1  chr1_144898810     ZBoe    A    C        0      0        2 
   1  chr1_144898810     ZGre    A    C        0      0        2 
   1  chr1_144898810     ZHar    A    C        0      0        2 
   1  chr1_144898810   Sample    A    C        0      0        2 
   1  chr1_144903175     AAsi    T    C        0      0        2 
   1  chr1_144903175     AKia    T    C        0      0        2 
   1  chr1_144903175     AOna    T    C        0      0        2 
   1  chr1_144903175     ASom    T    C        0      0        2 
   1  chr1_144903175     HCab    T    C        1      2        2 
   1  chr1_144903175     HPrz    T    C        1      2        2 
   1  chr1_144903175     ZBoe    T    C        0      0        2 
   1  chr1_144903175     ZGre    T    C        0      0        2 
   1  chr1_144903175     ZHar    T    C        0      0        2 
   1  chr1_144903175   Sample    T    C        1      2        2 
   1  chr1_144911361     AAsi    T    G        0      0        2 
   1  chr1_144911361     AKia    T    G        0      0        2 
   1  chr1_144911361     AOna    T    G        0      0        2 
   1  chr1_144911361     ASom    T    G        0      0        2 
   1  chr1_144911361     HCab    T    G        1      2        2 
   1  chr1_144911361     HPrz    T    G        1      2        2 
   1  chr1_144911361     ZBoe    T    G        0      0        2 
   1  chr1_144911361     ZGre    T    G        0      0        2 
   1  chr1_144911361     ZHar    T    G        0      0        2 
   1  chr1_144911361   Sample    T    G        0      0        2 
   1  chr1_144912427     AAsi    T    A        0      0        2 
   1  chr1_144912427     AKia    T    A        0      0        2 
   1  chr1_144912427     AOna    T    A        0      0        2 
   1  chr1_144912427     ASom    T    A        0      0        2 
   1  chr1_144912427     HCab    T    A        1      2        2 
   1  chr1_144912427     HPrz    T    A        1      2        2 
   1  chr1_144912427     ZBoe    T    A        0      0        2 
   1  chr1_144912427     ZGre    T    A        0      0        2 
   1  chr1_144912427     ZHar    T    A        0      0        2 
   1  chr1_144912427   Sample    T    A        0      0        2 
   1  chr1_144912535     AAsi    A    G        0      0        2 
   1  chr1_144912535     AKia    A    G        0      0        2 
   1  chr1_144912535     AOna    A    G        0      0        2 
   1  chr1_144912535     ASom    A    G        0      0        2 
   1  chr1_144912535     HCab    A    G        0      0        2 
   1  chr1_144912535     HPrz    A    G        0      0        2 
   1  chr1_144912535     ZBoe    A    G        0      0        2 
   1  chr1_144912535     ZGre    A    G        1      2        2 
   1  chr1_144912535     ZHar    A    G        0      0        2 
   1  chr1_144912535   Sample    A    G        0      0        2 
   1  chr1_144917139     AAsi    C    A        0      0        2 
   1  chr1_144917139     AKia    C    A        0      0        2 
   1  chr1_144917139     AOna    C    A        0      0        2 
   1  chr1_144917139     ASom    C    A        0      0        2 
   1  chr1_144917139     HCab    C    A        0      0        2 
   1  chr1_144917139     HPrz    C    A        0      0        2 
   1  chr1_144917139     ZBoe    C    A        0      0        2 
   1  chr1_144917139     ZGre    C    A        0      0        2 
   1  chr1_144917139     ZHar    C    A        1      2        2 
   1  chr1_144917139   Sample    C    A        0      0        2 
   1  chr1_144917324     AAsi    T    C        0      0        2 
   1  chr1_144917324     AKia    T    C        0      0        2 
   1  chr1_144917324     AOna    T    C        0      0        2 
   1  chr1_144917324     ASom    T    C        0      0        2 
   1  chr1_144917324     HCab    T    C        0      0        2 
   1  chr1_144917324     HPrz    T    C      0.5      1        2 
   1  chr1_144917324     ZBoe    T    C        0      0        2 
   1  chr1_144917324     ZGre    T    C        0      0        2 
   1  chr1_144917324     ZHar    T    C        0      0        2 
   1  chr1_144917324   Sample    T    C        0      0        2 
   1  chr1_144921148     AAsi    T    C        0      0        2 
   1  chr1_144921148     AKia    T    C        0      0        2 
   1  chr1_144921148     AOna    T    C        0      0        2 
   1  chr1_144921148     ASom    T    C        0      0        2 
   1  chr1_144921148     HCab    T    C        0      0        2 
   1  chr1_144921148     HPrz    T    C        0      0        2 
   1  chr1_144921148     ZBoe    T    C        0      0        2 
   1  chr1_144921148     ZGre    T    C        1      2        2 
   1  chr1_144921148     ZHar    T    C        0      0        2 
   1  chr1_144921148   Sample    T    C        0      0        2 
   1  chr1_144925870     AAsi    A    G        0      0        2 
   1  chr1_144925870     AKia    A    G        0      0        2 
   1  chr1_144925870     AOna    A    G        0      0        2 
   1  chr1_144925870     ASom    A    G        0      0        2 
   1  chr1_144925870     HCab    A    G        1      2        2 
   1  chr1_144925870     HPrz    A    G        1      2        2 
   1  chr1_144925870     ZBoe    A    G        0      0        2 
   1  chr1_144925870     ZGre    A    G        0      0        2 
   1  chr1_144925870     ZHar    A    G        0      0        2 
   1  chr1_144925870   Sample    A    G        0      0        2 
   1  chr1_144955271     AAsi    T    C        0      0        2 
   1  chr1_144955271     AKia    T    C        0      0        2 
   1  chr1_144955271     AOna    T    C        0      0        2 
   1  chr1_144955271     ASom    T    C        0      0        2 
   1  chr1_144955271     HCab    T    C        0      0        2 
   1  chr1_144955271     HPrz    T    C        0      0        2 
   1  chr1_144955271     ZBoe    T    C        0      0        2 
   1  chr1_144955271     ZGre    T    C        0      0        2 
   1  chr1_144955271     ZHar    T    C        1      2        2 
   1  chr1_144955271   Sample    T    C        0      0        2 
   1  chr1_144956808     AAsi    C    T        0      0        2 
   1  chr1_144956808     AKia    C    T        0      0        2 
   1  chr1_144956808     AOna    C    T        0      0        2 
   1  chr1_144956808     ASom    C    T        0      0        2 
   1  chr1_144956808     HCab    C    T        0      0        2 
   1  chr1_144956808     HPrz    C    T        0      0        2 
   1  chr1_144956808     ZBoe    C    T        0      0        2 
   1  chr1_144956808     ZGre    C    T        0      0        2 
   1  chr1_144956808     ZHar    C    T        1      2        2 
   1  chr1_144956808   Sample    C    T        0      0        2 
   1  chr1_144961368     AAsi    G    A        0      0        2 
   1  chr1_144961368     AKia    G    A        0      0        2 
   1  chr1_144961368     AOna    G    A        0      0        2 
   1  chr1_144961368     ASom    G    A        0      0        2 
   1  chr1_144961368     HCab    G    A      0.5      1        2 
   1  chr1_144961368     HPrz    G    A        0      0        2 
   1  chr1_144961368     ZBoe    G    A        0      0        2 
   1  chr1_144961368     ZGre    G    A        0      0        2 
   1  chr1_144961368     ZHar    G    A        0      0        2 
   1  chr1_144961368   Sample    G    A        0      0        2 
   1  chr1_144962512     AAsi    T    C        0      0        2 
   1  chr1_144962512     AKia    T    C        1      2        2 
   1  chr1_144962512     AOna    T    C      0.5      1        2 
   1  chr1_144962512     ASom    T    C        0      0        2 
   1  chr1_144962512     HCab    T    C        0      0        2 
   1  chr1_144962512     HPrz    T    C        0      0        2 
   1  chr1_144962512     ZBoe    T    C        0      0        2 
   1  chr1_144962512     ZGre    T    C        0      0        2 
   1  chr1_144962512     ZHar    T    C        0      0        2 
   1  chr1_144962512   Sample    T    C        0      0        2 
   1  chr1_144975101     AAsi    A    G        0      0        2 
   1  chr1_144975101     AKia    A    G        1      2        2 
   1  chr1_144975101     AOna    A    G        0      0        2 
   1  chr1_144975101     ASom    A    G        0      0        2 
   1  chr1_144975101     HCab    A    G        0      0        2 
   1  chr1_144975101     HPrz    A    G        0      0        2 
   1  chr1_144975101     ZBoe    A    G        0      0        2 
   1  chr1_144975101     ZGre    A    G        0      0        2 
   1  chr1_144975101     ZHar    A    G        0      0        2 
   1  chr1_144975101   Sample    A    G        0      0        2 
   1  chr1_144982499     AAsi    T    C        0      0        2 
   1  chr1_144982499     AKia    T    C        1      2        2 
   1  chr1_144982499     AOna    T    C      0.5      1        2 
   1  chr1_144982499     ASom    T    C        0      0        2 
   1  chr1_144982499     HCab    T    C        0      0        2 
   1  chr1_144982499     HPrz    T    C        0      0        2 
   1  chr1_144982499     ZBoe    T    C        0      0        2 
   1  chr1_144982499     ZGre    T    C        0      0        2 
   1  chr1_144982499     ZHar    T    C        0      0        2 
   1  chr1_144982499   Sample    T    C        0      0        2 
   1  chr1_144993269     AAsi    T    G        0      0        2 
   1  chr1_144993269     AKia    T    G        0      0        2 
   1  chr1_144993269     AOna    T    G        0      0        2 
   1  chr1_144993269     ASom    T    G        0      0        2 
   1  chr1_144993269     HCab    T    G        1      2        2 
   1  chr1_144993269     HPrz    T    G        1      2        2 
   1  chr1_144993269     ZBoe    T    G        0      0        2 
   1  chr1_144993269     ZGre    T    G        0      0        2 
   1  chr1_144993269     ZHar    T    G        0      0        2 
   1  chr1_144993269   Sample    T    G        0      0        2 
   1  chr1_144998623     AAsi    G    A        0      0        2 
   1  chr1_144998623     AKia    G    A        1      2        2 
   1  chr1_144998623     AOna    G    A      0.5      1        2 
   1  chr1_144998623     ASom    G    A        0      0        2 
   1  chr1_144998623     HCab    G    A        0      0        2 
   1  chr1_144998623     HPrz    G    A        0      0        2 
   1  chr1_144998623     ZBoe    G    A        0      0        2 
   1  chr1_144998623     ZGre    G    A        0      0        2 
   1  chr1_144998623     ZHar    G    A        0      0        2 
   1  chr1_144998623   Sample    G    A        0      0        2 
   1  chr1_144998836     AAsi    A    C        0      0        2 
   1  chr1_144998836     AKia    A    C        0      0        2 
   1  chr1_144998836     AOna    A    C        0      0        2 
   1  chr1_144998836     ASom    A    C        0      0        2 
   1  chr1_144998836     HCab    A    C        1      2        2 
   1  chr1_144998836     HPrz    A    C        1      2        2 
   1  chr1_144998836     ZBoe    A    C        0      0        2 
   1  chr1_144998836     ZGre    A    C        0      0        2 
   1  chr1_144998836     ZHar    A    C        0      0        2 
   1  chr1_144998836   Sample    A    C        0      0        2 
   1  chr1_145003676     AAsi    A    G        0      0        2 
   1  chr1_145003676     AKia    A    G        0      0        2 
   1  chr1_145003676     AOna    A    G        0      0        2 
   1  chr1_145003676     ASom    A    G        0      0        2 
   1  chr1_145003676     HCab    A    G        1      2        2 
   1  chr1_145003676     HPrz    A    G        1      2        2 
   1  chr1_145003676     ZBoe    A    G        0      0        2 
   1  chr1_145003676     ZGre    A    G        0      0        2 
   1  chr1_145003676     ZHar    A    G        0      0        2 
   1  chr1_145003676   Sample    A    G        0      0        2 
   1  chr1_145003732     AAsi    A    G        1      2        2 
   1  chr1_145003732     AKia    A    G        0      0        2 
   1  chr1_145003732     AOna    A    G        0      0        2 
   1  chr1_145003732     ASom    A    G        1      2        2 
   1  chr1_145003732     HCab    A    G        0      0        2 
   1  chr1_145003732     HPrz    A    G        0      0        2 
   1  chr1_145003732     ZBoe    A    G        0      0        2 
   1  chr1_145003732     ZGre    A    G        0      0        2 
   1  chr1_145003732     ZHar    A    G        0      0        2 
   1  chr1_145003732   Sample    A    G        1      2        2 
   1  chr1_145005944     AAsi    G    A        0      0        2 
   1  chr1_145005944     AKia    G    A        0      0        2 
   1  chr1_145005944     AOna    G    A        0      0        2 
   1  chr1_145005944     ASom    G    A        0      0        2 
   1  chr1_145005944     HCab    G    A        1      2        2 
   1  chr1_145005944     HPrz    G    A        1      2        2 
   1  chr1_145005944     ZBoe    G    A        0      0        2 
   1  chr1_145005944     ZGre    G    A        0      0        2 
   1  chr1_145005944     ZHar    G    A        0      0        2 
   1  chr1_145005944   Sample    G    A        0      0        2 
   1  chr1_145020117     AAsi    G    A        0      0        2 
   1  chr1_145020117     AKia    G    A        0      0        2 
   1  chr1_145020117     AOna    G    A        0      0        2 
   1  chr1_145020117     ASom    G    A        0      0        2 
   1  chr1_145020117     HCab    G    A        1      2        2 
   1  chr1_145020117     HPrz    G    A        1      2        2 
   1  chr1_145020117     ZBoe    G    A        0      0        2 
   1  chr1_145020117     ZGre    G    A        0      0        2 
   1  chr1_145020117     ZHar    G    A        0      0        2 
   1  chr1_145020117   Sample    G    A        0      0        2 
   1  chr1_145027044     AAsi    G    A        0      0        2 
   1  chr1_145027044     AKia    G    A        0      0        2 
   1  chr1_145027044     AOna    G    A        0      0        2 
   1  chr1_145027044     ASom    G    A        0      0        2 
   1  chr1_145027044     HCab    G    A        0      0        2 
   1  chr1_145027044     HPrz    G    A        0      0        2 
   1  chr1_145027044     ZBoe    G    A        0      0        2 
   1  chr1_145027044     ZGre    G    A        0      0        2 
   1  chr1_145027044     ZHar    G    A        1      2        2 
   1  chr1_145027044   Sample    G    A        0      0        2 
   1  chr1_145027416     AAsi    T    A        0      0        2 
   1  chr1_145027416     AKia    T    A        0      0        2 
   1  chr1_145027416     AOna    T    A        0      0        2 
   1  chr1_145027416     ASom    T    A        0      0        2 
   1  chr1_145027416     HCab    T    A        0      0        2 
   1  chr1_145027416     HPrz    T    A        0      0        2 
   1  chr1_145027416     ZBoe    T    A      0.5      1        2 
   1  chr1_145027416     ZGre    T    A        0      0        2 
   1  chr1_145027416     ZHar    T    A        0      0        2 
   1  chr1_145027416   Sample    T    A        0      0        2 
   1  chr1_145032650     AAsi    C    T        0      0        2 
   1  chr1_145032650     AKia    C    T        0      0        2 
   1  chr1_145032650     AOna    C    T        0      0        2 
   1  chr1_145032650     ASom    C    T        0      0        2 
   1  chr1_145032650     HCab    C    T        1      2        2 
   1  chr1_145032650     HPrz    C    T        1      2        2 
   1  chr1_145032650     ZBoe    C    T        0      0        2 
   1  chr1_145032650     ZGre    C    T        0      0        2 
   1  chr1_145032650     ZHar    C    T        0      0        2 
   1  chr1_145032650   Sample    C    T        0      0        2 
   1  chr1_145035113     AAsi    T    A        0      0        2 
   1  chr1_145035113     AKia    T    A        0      0        2 
   1  chr1_145035113     AOna    T    A        0      0        2 
   1  chr1_145035113     ASom    T    A        0      0        2 
   1  chr1_145035113     HCab    T    A        1      2        2 
   1  chr1_145035113     HPrz    T    A        1      2        2 
   1  chr1_145035113     ZBoe    T    A        0      0        2 
   1  chr1_145035113     ZGre    T    A        0      0        2 
   1  chr1_145035113     ZHar    T    A        0      0        2 
   1  chr1_145035113   Sample    T    A        0      0        2 
   1  chr1_145041246     AAsi    G    A        0      0        2 
   1  chr1_145041246     AKia    G    A        0      0        2 
   1  chr1_145041246     AOna    G    A      0.5      1        2 
   1  chr1_145041246     ASom    G    A        0      0        2 
   1  chr1_145041246     HCab    G    A        0      0        2 
   1  chr1_145041246     HPrz    G    A        0      0        2 
   1  chr1_145041246     ZBoe    G    A        0      0        2 
   1  chr1_145041246     ZGre    G    A        0      0        2 
   1  chr1_145041246     ZHar    G    A        0      0        2 
   1  chr1_145041246   Sample    G    A        0      0        2 
   1  chr1_145043108     AAsi    G    C        0      0        2 
   1  chr1_145043108     AKia    G    C        0      0        2 
   1  chr1_145043108     AOna    G    C      0.5      1        2 
   1  chr1_145043108     ASom    G    C        0      0        2 
   1  chr1_145043108     HCab    G    C        0      0        2 
   1  chr1_145043108     HPrz    G    C        0      0        2 
   1  chr1_145043108     ZBoe    G    C        0      0        2 
   1  chr1_145043108     ZGre    G    C        0      0        2 
   1  chr1_145043108     ZHar    G    C        0      0        2 
   1  chr1_145043108   Sample    G    C        0      0        2 
   1  chr1_145046525     AAsi    G    T        0      0        2 
   1  chr1_145046525     AKia    G    T        1      2        2 
   1  chr1_145046525     AOna    G    T        0      0        2 
   1  chr1_145046525     ASom    G    T        0      0        2 
   1  chr1_145046525     HCab    G    T        0      0        2 
   1  chr1_145046525     HPrz    G    T        0      0        2 
   1  chr1_145046525     ZBoe    G    T        0      0        2 
   1  chr1_145046525     ZGre    G    T        0      0        2 
   1  chr1_145046525     ZHar    G    T        0      0        2 
   1  chr1_145046525   Sample    G    T        0      0        2 
   1  chr1_145048307     AAsi    C    T        0      0        2 
   1  chr1_145048307     AKia    C    T        0      0        2 
   1  chr1_145048307     AOna    C    T      0.5      1        2 
   1  chr1_145048307     ASom    C    T        0      0        2 
   1  chr1_145048307     HCab    C    T        0      0        2 
   1  chr1_145048307     HPrz    C    T        0      0        2 
   1  chr1_145048307     ZBoe    C    T        0      0        2 
   1  chr1_145048307     ZGre    C    T        0      0        2 
   1  chr1_145048307     ZHar    C    T        0      0        2 
   1  chr1_145048307   Sample    C    T        0      0        2 
   1  chr1_145056975     AAsi    G    A        0      0        2 
   1  chr1_145056975     AKia    G    A        0      0        2 
   1  chr1_145056975     AOna    G    A        0      0        2 
   1  chr1_145056975     ASom    G    A        0      0        2 
   1  chr1_145056975     HCab    G    A        0      0        2 
   1  chr1_145056975     HPrz    G    A        0      0        2 
   1  chr1_145056975     ZBoe    G    A        0      0        2 
   1  chr1_145056975     ZGre    G    A        0      0        2 
   1  chr1_145056975     ZHar    G    A        1      2        2 
   1  chr1_145056975   Sample    G    A        0      0        2 
   1  chr1_145060436     AAsi    C    G        0      0        2 
   1  chr1_145060436     AKia    C    G        0      0        2 
   1  chr1_145060436     AOna    C    G        0      0        2 
   1  chr1_145060436     ASom    C    G        0      0        2 
   1  chr1_145060436     HCab    C    G        1      2        2 
   1  chr1_145060436     HPrz    C    G        1      2        2 
   1  chr1_145060436     ZBoe    C    G        0      0        2 
   1  chr1_145060436     ZGre    C    G        0      0        2 
   1  chr1_145060436     ZHar    C    G        0      0        2 
   1  chr1_145060436   Sample    C    G        0      0        2 
   1  chr1_145064212     AAsi    T    C        0      0        2 
   1  chr1_145064212     AKia    T    C        0      0        2 
   1  chr1_145064212     AOna    T    C      0.5      1        2 
   1  chr1_145064212     ASom    T    C        0      0        2 
   1  chr1_145064212     HCab    T    C        0      0        2 
   1  chr1_145064212     HPrz    T    C        0      0        2 
   1  chr1_145064212     ZBoe    T    C        0      0        2 
   1  chr1_145064212     ZGre    T    C        0      0        2 
   1  chr1_145064212     ZHar    T    C        0      0        2 
   1  chr1_145064212   Sample    T    C        0      0        2 
   1  chr1_145067052     AAsi    A    G        0      0        2 
   1  chr1_145067052     AKia    A    G        0      0        2 
   1  chr1_145067052     AOna    A    G        0      0        2 
   1  chr1_145067052     ASom    A    G        0      0        2 
   1  chr1_145067052     HCab    A    G        0      0        2 
   1  chr1_145067052     HPrz    A    G        0      0        2 
   1  chr1_145067052     ZBoe    A    G        0      0        2 
   1  chr1_145067052     ZGre    A    G        0      0        2 
   1  chr1_145067052     ZHar    A    G      0.5      1        2 
   1  chr1_145067052   Sample    A    G        0      0        2 
   1  chr1_145067525     AAsi    A    G        0      0        2 
   1  chr1_145067525     AKia    A    G        0      0        2 
   1  chr1_145067525     AOna    A    G        0      0        2 
   1  chr1_145067525     ASom    A    G        0      0        2 
   1  chr1_145067525     HCab    A    G        1      2        2 
   1  chr1_145067525     HPrz    A    G        1      2        2 
   1  chr1_145067525     ZBoe    A    G        0      0        2 
   1  chr1_145067525     ZGre    A    G        0      0        2 
   1  chr1_145067525     ZHar    A    G        0      0        2 
   1  chr1_145067525   Sample    A    G        1      2        2 
   1  chr1_145071039     AAsi    T    G        0      0        2 
   1  chr1_145071039     AKia    T    G        0      0        2 
   1  chr1_145071039     AOna    T    G        0      0        2 
   1  chr1_145071039     ASom    T    G        0      0        2 
   1  chr1_145071039     HCab    T    G      0.5      1        2 
   1  chr1_145071039     HPrz    T    G        0      0        2 
   1  chr1_145071039     ZBoe    T    G        0      0        2 
   1  chr1_145071039     ZGre    T    G        0      0        2 
   1  chr1_145071039     ZHar    T    G        0      0        2 
   1  chr1_145071039   Sample    T    G        0      0        2 
   1  chr1_145074073     AAsi    T    C        0      0        2 
   1  chr1_145074073     AKia    T    C        0      0        2 
   1  chr1_145074073     AOna    T    C        0      0        2 
   1  chr1_145074073     ASom    T    C        0      0        2 
   1  chr1_145074073     HCab    T    C        0      0        2 
   1  chr1_145074073     HPrz    T    C        0      0        2 
   1  chr1_145074073     ZBoe    T    C        0      0        2 
   1  chr1_145074073     ZGre    T    C        0      0        2 
   1  chr1_145074073     ZHar    T    C        1      2        2 
   1  chr1_145074073   Sample    T    C        0      0        2 
   1  chr1_145077769     AAsi    A    G        0      0        2 
   1  chr1_145077769     AKia    A    G        0      0        2 
   1  chr1_145077769     AOna    A    G      0.5      1        2 
   1  chr1_145077769     ASom    A    G        0      0        2 
   1  chr1_145077769     HCab    A    G        0      0        2 
   1  chr1_145077769     HPrz    A    G        0      0        2 
   1  chr1_145077769     ZBoe    A    G        0      0        2 
   1  chr1_145077769     ZGre    A    G        0      0        2 
   1  chr1_145077769     ZHar    A    G        0      0        2 
   1  chr1_145077769   Sample    A    G        0      0        2 
   1  chr1_145078046     AAsi    A    G        0      0        2 
   1  chr1_145078046     AKia    A    G        0      0        2 
   1  chr1_145078046     AOna    A    G      0.5      1        2 
   1  chr1_145078046     ASom    A    G        0      0        2 
   1  chr1_145078046     HCab    A    G        0      0        2 
   1  chr1_145078046     HPrz    A    G        0      0        2 
   1  chr1_145078046     ZBoe    A    G        0      0        2 
   1  chr1_145078046     ZGre    A    G        0      0        2 
   1  chr1_145078046     ZHar    A    G      0.5      1        2 
   1  chr1_145078046   Sample    A    G        0      0        2 
   1  chr1_145079411     AAsi    A    C        0      0        2 
   1  chr1_145079411     AKia    A    C        0      0        2 
   1  chr1_145079411     AOna    A    C        0      0        2 
   1  chr1_145079411     ASom    A    C        0      0        2 
   1  chr1_145079411     HCab    A    C      0.5      1        2 
   1  chr1_145079411     HPrz    A    C      0.5      1        2 
   1  chr1_145079411     ZBoe    A    C        0      0        2 
   1  chr1_145079411     ZGre    A    C        0      0        2 
   1  chr1_145079411     ZHar    A    C        0      0        2 
   1  chr1_145079411   Sample    A    C        0      0        2 
   1  chr1_145082747     AAsi    A    G        0      0        2 
   1  chr1_145082747     AKia    A    G        0      0        2 
   1  chr1_145082747     AOna    A    G        0      0        2 
   1  chr1_145082747     ASom    A    G        0      0        2 
   1  chr1_145082747     HCab    A    G        1      2        2 
   1  chr1_145082747     HPrz    A    G        1      2        2 
   1  chr1_145082747     ZBoe    A    G        0      0        2 
   1  chr1_145082747     ZGre    A    G        0      0        2 
   1  chr1_145082747     ZHar    A    G        0      0        2 
   1  chr1_145082747   Sample    A    G        0      0        2 
   1  chr1_145085601     AAsi    A    G      0.5      1        2 
   1  chr1_145085601     AKia    A    G        0      0        2 
   1  chr1_145085601     AOna    A    G        0      0        2 
   1  chr1_145085601     ASom    A    G        0      0        2 
   1  chr1_145085601     HCab    A    G        0      0        2 
   1  chr1_145085601     HPrz    A    G        0      0        2 
   1  chr1_145085601     ZBoe    A    G        0      0        2 
   1  chr1_145085601     ZGre    A    G        0      0        2 
   1  chr1_145085601     ZHar    A    G        0      0        2 
   1  chr1_145085601   Sample    A    G        0      0        2 
   1  chr1_145086135     AAsi    A    G        0      0        2 
   1  chr1_145086135     AKia    A    G        0      0        2 
   1  chr1_145086135     AOna    A    G        0      0        2 
   1  chr1_145086135     ASom    A    G        0      0        2 
   1  chr1_145086135     HCab    A    G        0      0        2 
   1  chr1_145086135     HPrz    A    G        0      0        2 
   1  chr1_145086135     ZBoe    A    G        0      0        2 
   1  chr1_145086135     ZGre    A    G        0      0        2 
   1  chr1_145086135     ZHar    A    G      0.5      1        2 
   1  chr1_145086135   Sample    A    G        0      0        2 
   1  chr1_145089449     AAsi    A    G        0      0        2 
   1  chr1_145089449     AKia    A    G        0      0        2 
   1  chr1_145089449     AOna    A    G        0      0        2 
   1  chr1_145089449     ASom    A    G        0      0        2 
   1  chr1_145089449     HCab    A    G        0      0        2 
   1  chr1_145089449     HPrz    A    G        0      0        2 
   1  chr1_145089449     ZBoe    A    G      0.5      1        2 
   1  chr1_145089449     ZGre    A    G        0      0        2 
   1  chr1_145089449     ZHar    A    G        0      0        2 
   1  chr1_145089449   Sample    A    G        0      0        2 
   1  chr1_145094504     AAsi    A    G        0      0        2 
   1  chr1_145094504     AKia    A    G        0      0        2 
   1  chr1_145094504     AOna    A    G        0      0        2 
   1  chr1_145094504     ASom    A    G        0      0        2 
   1  chr1_145094504     HCab    A    G        0      0        2 
   1  chr1_145094504     HPrz    A    G        0      0        2 
   1  chr1_145094504     ZBoe    A    G        0      0        2 
   1  chr1_145094504     ZGre    A    G        0      0        2 
   1  chr1_145094504     ZHar    A    G        1      2        2 
   1  chr1_145094504   Sample    A    G        0      0        2 
   1  chr1_145099013     AAsi    T    C        1      2        2 
   1  chr1_145099013     AKia    T    C        0      0        2 
   1  chr1_145099013     AOna    T    C        0      0        2 
   1  chr1_145099013     ASom    T    C        1      2        2 
   1  chr1_145099013     HCab    T    C        1      2        2 
   1  chr1_145099013     HPrz    T    C        1      2        2 
   1  chr1_145099013     ZBoe    T    C        0      0        2 
   1  chr1_145099013     ZGre    T    C        0      0        2 
   1  chr1_145099013     ZHar    T    C        0      0        2 
   1  chr1_145099013   Sample    T    C        1      2        2 
   1  chr1_145100230     AAsi    C    G        0      0        2 
   1  chr1_145100230     AKia    C    G        0      0        2 
   1  chr1_145100230     AOna    C    G        0      0        2 
   1  chr1_145100230     ASom    C    G        0      0        2 
   1  chr1_145100230     HCab    C    G        1      2        2 
   1  chr1_145100230     HPrz    C    G        1      2        2 
   1  chr1_145100230     ZBoe    C    G        0      0        2 
   1  chr1_145100230     ZGre    C    G        0      0        2 
   1  chr1_145100230     ZHar    C    G        0      0        2 
   1  chr1_145100230   Sample    C    G        0      0        2 
   1  chr1_145106409     AAsi    A    C        1      2        2 
   1  chr1_145106409     AKia    A    C        1      2        2 
   1  chr1_145106409     AOna    A    C        1      2        2 
   1  chr1_145106409     ASom    A    C        1      2        2 
   1  chr1_145106409     HCab    A    C        0      0        2 
   1  chr1_145106409     HPrz    A    C        0      0        2 
   1  chr1_145106409     ZBoe    A    C        0      0        2 
   1  chr1_145106409     ZGre    A    C        0      0        2 
   1  chr1_145106409     ZHar    A    C        0      0        2 
   1  chr1_145106409   Sample    A    C        1      2        2 
   1  chr1_145106514     AAsi    G    A        0      0        2 
   1  chr1_145106514     AKia    G    A        0      0        2 
   1  chr1_145106514     AOna    G    A        0      0        2 
   1  chr1_145106514     ASom    G    A        0      0        2 
   1  chr1_145106514     HCab    G    A        1      2        2 
   1  chr1_145106514     HPrz    G    A        1      2        2 
   1  chr1_145106514     ZBoe    G    A        0      0        2 
   1  chr1_145106514     ZGre    G    A        0      0        2 
   1  chr1_145106514     ZHar    G    A        0      0        2 
   1  chr1_145106514   Sample    G    A        0      0        2 
   1  chr1_145106577     AAsi    A    G        0      0        2 
   1  chr1_145106577     AKia    A    G        0      0        2 
   1  chr1_145106577     AOna    A    G        0      0        2 
   1  chr1_145106577     ASom    A    G        0      0        2 
   1  chr1_145106577     HCab    A    G        0      0        2 
   1  chr1_145106577     HPrz    A    G        0      0        2 
   1  chr1_145106577     ZBoe    A    G        0      0        2 
   1  chr1_145106577     ZGre    A    G        1      2        2 
   1  chr1_145106577     ZHar    A    G        0      0        2 
   1  chr1_145106577   Sample    A    G        0      0        2 
   1  chr1_145114514     AAsi    T    C        0      0        2 
   1  chr1_145114514     AKia    T    C        0      0        2 
   1  chr1_145114514     AOna    T    C        0      0        2 
   1  chr1_145114514     ASom    T    C        0      0        2 
   1  chr1_145114514     HCab    T    C        0      0        2 
   1  chr1_145114514     HPrz    T    C        0      0        2 
   1  chr1_145114514     ZBoe    T    C      0.5      1        2 
   1  chr1_145114514     ZGre    T    C        0      0        2 
   1  chr1_145114514     ZHar    T    C        0      0        2 
   1  chr1_145114514   Sample    T    C        0      0        2 
   1  chr1_145120930     AAsi    A    G        0      0        2 
   1  chr1_145120930     AKia    A    G        0      0        2 
   1  chr1_145120930     AOna    A    G        0      0        2 
   1  chr1_145120930     ASom    A    G        0      0        2 
   1  chr1_145120930     HCab    A    G        0      0        2 
   1  chr1_145120930     HPrz    A    G        0      0        2 
   1  chr1_145120930     ZBoe    A    G      0.5      1        2 
   1  chr1_145120930     ZGre    A    G        0      0        2 
   1  chr1_145120930     ZHar    A    G        0      0        2 
   1  chr1_145120930   Sample    A    G        0      0        2 
   1  chr1_145128321     AAsi    C    T        0      0        2 
   1  chr1_145128321     AKia    C    T        0      0        2 
   1  chr1_145128321     AOna    C    T      0.5      1        2 
   1  chr1_145128321     ASom    C    T        0      0        2 
   1  chr1_145128321     HCab    C    T        0      0        2 
   1  chr1_145128321     HPrz    C    T        0      0        2 
   1  chr1_145128321     ZBoe    C    T        0      0        2 
   1  chr1_145128321     ZGre    C    T        0      0        2 
   1  chr1_145128321     ZHar    C    T        0      0        2 
   1  chr1_145128321   Sample    C    T        0      0        2 
   1  chr1_145133042     AAsi    G    A        0      0        2 
   1  chr1_145133042     AKia    G    A        0      0        2 
   1  chr1_145133042     AOna    G    A      0.5      1        2 
   1  chr1_145133042     ASom    G    A        0      0        2 
   1  chr1_145133042     HCab    G    A        0      0        2 
   1  chr1_145133042     HPrz    G    A        0      0        2 
   1  chr1_145133042     ZBoe    G    A        0      0        2 
   1  chr1_145133042     ZGre    G    A        0      0        2 
   1  chr1_145133042     ZHar    G    A        0      0        2 
   1  chr1_145133042   Sample    G    A        0      0        2 
   1  chr1_145138520     AAsi    C    T        0      0        2 
   1  chr1_145138520     AKia    C    T        0      0        2 
   1  chr1_145138520     AOna    C    T        0      0        2 
   1  chr1_145138520     ASom    C    T        0      0        2 
   1  chr1_145138520     HCab    C    T        1      2        2 
   1  chr1_145138520     HPrz    C    T        1      2        2 
   1  chr1_145138520     ZBoe    C    T        0      0        2 
   1  chr1_145138520     ZGre    C    T        0      0        2 
   1  chr1_145138520     ZHar    C    T        0      0        2 
   1  chr1_145138520   Sample    C    T        0      0        2 
   1  chr1_145140544     AAsi    T    C        0      0        2 
   1  chr1_145140544     AKia    T    C        0      0        2 
   1  chr1_145140544     AOna    T    C        0      0        2 
   1  chr1_145140544     ASom    T    C        0      0        2 
   1  chr1_145140544     HCab    T    C        1      2        2 
   1  chr1_145140544     HPrz    T    C        1      2        2 
   1  chr1_145140544     ZBoe    T    C        0      0        2 
   1  chr1_145140544     ZGre    T    C        0      0        2 
   1  chr1_145140544     ZHar    T    C        0      0        2 
   1  chr1_145140544   Sample    T    C        0      0        2 
   1  chr1_145143788     AAsi    T    C        0      0        2 
   1  chr1_145143788     AKia    T    C        0      0        2 
   1  chr1_145143788     AOna    T    C        0      0        2 
   1  chr1_145143788     ASom    T    C        0      0        2 
   1  chr1_145143788     HCab    T    C        0      0        2 
   1  chr1_145143788     HPrz    T    C        0      0        2 
   1  chr1_145143788     ZBoe    T    C        0      0        2 
   1  chr1_145143788     ZGre    T    C        0      0        2 
   1  chr1_145143788     ZHar    T    C        1      2        2 
   1  chr1_145143788   Sample    T    C        0      0        2 
   1  chr1_145144170     AAsi    A    G        0      0        2 
   1  chr1_145144170     AKia    A    G        0      0        2 
   1  chr1_145144170     AOna    A    G      0.5      1        2 
   1  chr1_145144170     ASom    A    G        0      0        2 
   1  chr1_145144170     HCab    A    G        0      0        2 
   1  chr1_145144170     HPrz    A    G        0      0        2 
   1  chr1_145144170     ZBoe    A    G        0      0        2 
   1  chr1_145144170     ZGre    A    G        0      0        2 
   1  chr1_145144170     ZHar    A    G        0      0        2 
   1  chr1_145144170   Sample    A    G        0      0        2 
   1  chr1_145144682     AAsi    A    G        0      0        2 
   1  chr1_145144682     AKia    A    G        0      0        2 
   1  chr1_145144682     AOna    A    G        0      0        2 
   1  chr1_145144682     ASom    A    G        0      0        2 
   1  chr1_145144682     HCab    A    G        0      0        2 
   1  chr1_145144682     HPrz    A    G        0      0        2 
   1  chr1_145144682     ZBoe    A    G      0.5      1        2 
   1  chr1_145144682     ZGre    A    G        0      0        2 
   1  chr1_145144682     ZHar    A    G        0      0        2 
   1  chr1_145144682   Sample    A    G        0      0        2 
   1  chr1_145145782     AAsi    C    T        0      0        2 
   1  chr1_145145782     AKia    C    T        0      0        2 
   1  chr1_145145782     AOna    C    T        0      0        2 
   1  chr1_145145782     ASom    C    T        0      0        2 
   1  chr1_145145782     HCab    C    T        1      2        2 
   1  chr1_145145782     HPrz    C    T        1      2        2 
   1  chr1_145145782     ZBoe    C    T        0      0        2 
   1  chr1_145145782     ZGre    C    T        0      0        2 
   1  chr1_145145782     ZHar    C    T        0      0        2 
   1  chr1_145145782   Sample    C    T        0      0        2 
   1  chr1_145147845     AAsi    T    C        0      0        2 
   1  chr1_145147845     AKia    T    C        0      0        2 
   1  chr1_145147845     AOna    T    C        0      0        2 
   1  chr1_145147845     ASom    T    C        0      0        2 
   1  chr1_145147845     HCab    T    C        0      0        2 
   1  chr1_145147845     HPrz    T    C        0      0        2 
   1  chr1_145147845     ZBoe    T    C        0      0        2 
   1  chr1_145147845     ZGre    T    C        1      2        2 
   1  chr1_145147845     ZHar    T    C        0      0        2 
   1  chr1_145147845   Sample    T    C        0      0        2 
   1  chr1_145155605     AAsi    G    A        0      0        2 
   1  chr1_145155605     AKia    G    A        0      0        2 
   1  chr1_145155605     AOna    G    A        0      0        2 
   1  chr1_145155605     ASom    G    A        1      2        2 
   1  chr1_145155605     HCab    G    A        0      0        2 
   1  chr1_145155605     HPrz    G    A        0      0        2 
   1  chr1_145155605     ZBoe    G    A        0      0        2 
   1  chr1_145155605     ZGre    G    A        0      0        2 
   1  chr1_145155605     ZHar    G    A        0      0        2 
   1  chr1_145155605   Sample    G    A        0      0        2 
   1  chr1_145155947     AAsi    T    C        1      2        2 
   1  chr1_145155947     AKia    T    C        1      2        2 
   1  chr1_145155947     AOna    T    C        1      2        2 
   1  chr1_145155947     ASom    T    C        1      2        2 
   1  chr1_145155947     HCab    T    C        0      0        2 
   1  chr1_145155947     HPrz    T    C        0      0        2 
   1  chr1_145155947     ZBoe    T    C        0      0        2 
   1  chr1_145155947     ZGre    T    C        0      0        2 
   1  chr1_145155947     ZHar    T    C        0      0        2 
   1  chr1_145155947   Sample    T    C        1      2        2 
   1  chr1_145157874     AAsi    T    C        0      0        2 
   1  chr1_145157874     AKia    T    C        0      0        2 
   1  chr1_145157874     AOna    T    C        0      0        2 
   1  chr1_145157874     ASom    T    C        0      0        2 
   1  chr1_145157874     HCab    T    C        0      0        2 
   1  chr1_145157874     HPrz    T    C        0      0        2 
   1  chr1_145157874     ZBoe    T    C      0.5      1        2 
   1  chr1_145157874     ZGre    T    C        1      2        2 
   1  chr1_145157874     ZHar    T    C        1      2        2 
   1  chr1_145157874   Sample    T    C        0      0        2 
   1  chr1_145158645     AAsi    C    G        0      0        2 
   1  chr1_145158645     AKia    C    G        0      0        2 
   1  chr1_145158645     AOna    C    G        0      0        2 
   1  chr1_145158645     ASom    C    G        0      0        2 
   1  chr1_145158645     HCab    C    G        0      0        2 
   1  chr1_145158645     HPrz    C    G        0      0        2 
   1  chr1_145158645     ZBoe    C    G        1      2        2 
   1  chr1_145158645     ZGre    C    G        1      2        2 
   1  chr1_145158645     ZHar    C    G        1      2        2 
   1  chr1_145158645   Sample    C    G        0      0        2 
   1  chr1_145163287     AAsi    G    A        0      0        2 
   1  chr1_145163287     AKia    G    A        0      0        2 
   1  chr1_145163287     AOna    G    A        0      0        2 
   1  chr1_145163287     ASom    G    A        0      0        2 
   1  chr1_145163287     HCab    G    A        0      0        2 
   1  chr1_145163287     HPrz    G    A        0      0        2 
   1  chr1_145163287     ZBoe    G    A      0.5      1        2 
   1  chr1_145163287     ZGre    G    A        0      0        2 
   1  chr1_145163287     ZHar    G    A        0      0        2 
   1  chr1_145163287   Sample    G    A        0      0        2 
   1  chr1_145170659     AAsi    T    C        0      0        2 
   1  chr1_145170659     AKia    T    C        0      0        2 
   1  chr1_145170659     AOna    T    C        0      0        2 
   1  chr1_145170659     ASom    T    C        0      0        2 
   1  chr1_145170659     HCab    T    C        0      0        2 
   1  chr1_145170659     HPrz    T    C        0      0        2 
   1  chr1_145170659     ZBoe    T    C        0      0        2 
   1  chr1_145170659     ZGre    T    C        1      2        2 
   1  chr1_145170659     ZHar    T    C        0      0        2 
   1  chr1_145170659   Sample    T    C        0      0        2 
   1  chr1_145172577     AAsi    T    C        0      0        2 
   1  chr1_145172577     AKia    T    C        0      0        2 
   1  chr1_145172577     AOna    T    C        0      0        2 
   1  chr1_145172577     ASom    T    C        0      0        2 
   1  chr1_145172577     HCab    T    C        0      0        2 
   1  chr1_145172577     HPrz    T    C        0      0        2 
   1  chr1_145172577     ZBoe    T    C      0.5      1        2 
   1  chr1_145172577     ZGre    T    C        0      0        2 
   1  chr1_145172577     ZHar    T    C        0      0        2 
   1  chr1_145172577   Sample    T    C        0      0        2 
   1  chr1_145172818     AAsi    A    G        1      2        2 
   1  chr1_145172818     AKia    A    G        0      0        2 
   1  chr1_145172818     AOna    A    G        0      0        2 
   1  chr1_145172818     ASom    A    G        0      0        2 
   1  chr1_145172818     HCab    A    G        0      0        2 
   1  chr1_145172818     HPrz    A    G        0      0        2 
   1  chr1_145172818     ZBoe    A    G        0      0        2 
   1  chr1_145172818     ZGre    A    G        0      0        2 
   1  chr1_145172818     ZHar    A    G        0      0        2 
   1  chr1_145172818   Sample    A    G        0      0        2 
   1  chr1_145182493     AAsi    T    C        1      2        2 
   1  chr1_145182493     AKia    T    C        0      0        2 
   1  chr1_145182493     AOna    T    C        0      0        2 
   1  chr1_145182493     ASom    T    C        1      2        2 
   1  chr1_145182493     HCab    T    C        0      0        2 
   1  chr1_145182493     HPrz    T    C        0      0        2 
   1  chr1_145182493     ZBoe    T    C        0      0        2 
   1  chr1_145182493     ZGre    T    C        0      0        2 
   1  chr1_145182493     ZHar    T    C        0      0        2 
   1  chr1_145182493   Sample    T    C        1      2        2 
   1  chr1_145188999     AAsi    A    G        1      2        2 
   1  chr1_145188999     AKia    A    G        0      0        2 
   1  chr1_145188999     AOna    A    G        0      0        2 
   1  chr1_145188999     ASom    A    G        1      2        2 
   1  chr1_145188999     HCab    A    G        0      0        2 
   1  chr1_145188999     HPrz    A    G        0      0        2 
   1  chr1_145188999     ZBoe    A    G        0      0        2 
   1  chr1_145188999     ZGre    A    G        0      0        2 
   1  chr1_145188999     ZHar    A    G        0      0        2 
   1  chr1_145188999   Sample    A    G        1      2        2 
   1  chr1_145189118     AAsi    C    A        0      0        2 
   1  chr1_145189118     AKia    C    A        0      0        2 
   1  chr1_145189118     AOna    C    A        0      0        2 
   1  chr1_145189118     ASom    C    A        0      0        2 
   1  chr1_145189118     HCab    C    A        0      0        2 
   1  chr1_145189118     HPrz    C    A        0      0        2 
   1  chr1_145189118     ZBoe    C    A      0.5      1        2 
   1  chr1_145189118     ZGre    C    A        0      0        2 
   1  chr1_145189118     ZHar    C    A        0      0        2 
   1  chr1_145189118   Sample    C    A        0      0        2 
   1  chr1_145189868     AAsi    A    C        0      0        2 
   1  chr1_145189868     AKia    A    C        0      0        2 
   1  chr1_145189868     AOna    A    C        0      0        2 
   1  chr1_145189868     ASom    A    C        0      0        2 
   1  chr1_145189868     HCab    A    C        0      0        2 
   1  chr1_145189868     HPrz    A    C        0      0        2 
   1  chr1_145189868     ZBoe    A    C        0      0        2 
   1  chr1_145189868     ZGre    A    C        0      0        2 
   1  chr1_145189868     ZHar    A    C        1      2        2 
   1  chr1_145189868   Sample    A    C        0      0        2 
   1  chr1_145192246     AAsi    C    T        0      0        2 
   1  chr1_145192246     AKia    C    T        0      0        2 
   1  chr1_145192246     AOna    C    T        0      0        2 
   1  chr1_145192246     ASom    C    T        0      0        2 
   1  chr1_145192246     HCab    C    T        0      0        2 
   1  chr1_145192246     HPrz    C    T        0      0        2 
   1  chr1_145192246     ZBoe    C    T      0.5      1        2 
   1  chr1_145192246     ZGre    C    T        0      0        2 
   1  chr1_145192246     ZHar    C    T        0      0        2 
   1  chr1_145192246   Sample    C    T        0      0        2 
   1  chr1_145192815     AAsi    A    G        0      0        2 
   1  chr1_145192815     AKia    A    G        0      0        2 
   1  chr1_145192815     AOna    A    G        0      0        2 
   1  chr1_145192815     ASom    A    G        0      0        2 
   1  chr1_145192815     HCab    A    G        0      0        2 
   1  chr1_145192815     HPrz    A    G        0      0        2 
   1  chr1_145192815     ZBoe    A    G        0      0        2 
   1  chr1_145192815     ZGre    A    G        1      2        2 
   1  chr1_145192815     ZHar    A    G        0      0        2 
   1  chr1_145192815   Sample    A    G        0      0        2 
   1  chr1_145195706     AAsi    C    T        0      0        2 
   1  chr1_145195706     AKia    C    T        0      0        2 
   1  chr1_145195706     AOna    C    T        0      0        2 
   1  chr1_145195706     ASom    C    T        0      0        2 
   1  chr1_145195706     HCab    C    T        0      0        2 
   1  chr1_145195706     HPrz    C    T        0      0        2 
   1  chr1_145195706     ZBoe    C    T      0.5      1        2 
   1  chr1_145195706     ZGre    C    T        0      0        2 
   1  chr1_145195706     ZHar    C    T        0      0        2 
   1  chr1_145195706   Sample    C    T        0      0        2 
   1  chr1_145198862     AAsi    C    T        0      0        2 
   1  chr1_145198862     AKia    C    T        0      0        2 
   1  chr1_145198862     AOna    C    T        0      0        2 
   1  chr1_145198862     ASom    C    T        1      2        2 
   1  chr1_145198862     HCab    C    T        0      0        2 
   1  chr1_145198862     HPrz    C    T        0      0        2 
   1  chr1_145198862     ZBoe    C    T        0      0        2 
   1  chr1_145198862     ZGre    C    T        0      0        2 
   1  chr1_145198862     ZHar    C    T        0      0        2 
   1  chr1_145198862   Sample    C    T        0      0        2 
   1  chr1_145213767     AAsi    G    A        1      2        2 
   1  chr1_145213767     AKia    G    A        0      0        2 
   1  chr1_145213767     AOna    G    A        0      0        2 
   1  chr1_145213767     ASom    G    A        1      2        2 
   1  chr1_145213767     HCab    G    A        0      0        2 
   1  chr1_145213767     HPrz    G    A        0      0        2 
   1  chr1_145213767     ZBoe    G    A        0      0        2 
   1  chr1_145213767     ZGre    G    A        0      0        2 
   1  chr1_145213767     ZHar    G    A        0      0        2 
   1  chr1_145213767   Sample    G    A        0      0        2 
   1  chr1_145226230     AAsi    A    G        0      0        2 
   1  chr1_145226230     AKia    A    G        0      0        2 
   1  chr1_145226230     AOna    A    G        0      0        2 
   1  chr1_145226230     ASom    A    G        0      0        2 
   1  chr1_145226230     HCab    A    G        0      0        2 
   1  chr1_145226230     HPrz    A    G        0      0        2 
   1  chr1_145226230     ZBoe    A    G        0      0        2 
   1  chr1_145226230     ZGre    A    G        0      0        2 
   1  chr1_145226230     ZHar    A    G      0.5      1        2 
   1  chr1_145226230   Sample    A    G        0      0        2 
   1  chr1_145243288     AAsi    A    C        0      0        2 
   1  chr1_145243288     AKia    A    C        0      0        2 
   1  chr1_145243288     AOna    A    C        0      0        2 
   1  chr1_145243288     ASom    A    C        0      0        2 
   1  chr1_145243288     HCab    A    C        0      0        2 
   1  chr1_145243288     HPrz    A    C        0      0        2 
   1  chr1_145243288     ZBoe    A    C        1      2        2 
   1  chr1_145243288     ZGre    A    C        1      2        2 
   1  chr1_145243288     ZHar    A    C        1      2        2 
   1  chr1_145243288   Sample    A    C        0      0        2 
   1  chr1_145246093     AAsi    G    C        0      0        2 
   1  chr1_145246093     AKia    G    C        0      0        2 
   1  chr1_145246093     AOna    G    C        0      0        2 
   1  chr1_145246093     ASom    G    C        0      0        2 
   1  chr1_145246093     HCab    G    C        0      0        2 
   1  chr1_145246093     HPrz    G    C        0      0        2 
   1  chr1_145246093     ZBoe    G    C        0      0        2 
   1  chr1_145246093     ZGre    G    C        0      0        2 
   1  chr1_145246093     ZHar    G    C        1      2        2 
   1  chr1_145246093   Sample    G    C        0      0        2 
   1  chr1_145255455     AAsi    T    G        0      0        2 
   1  chr1_145255455     AKia    T    G        1      2        2 
   1  chr1_145255455     AOna    T    G        0      0        2 
   1  chr1_145255455     ASom    T    G        0      0        2 
   1  chr1_145255455     HCab    T    G        0      0        2 
   1  chr1_145255455     HPrz    T    G        0      0        2 
   1  chr1_145255455     ZBoe    T    G        0      0        2 
   1  chr1_145255455     ZGre    T    G        0      0        2 
   1  chr1_145255455     ZHar    T    G        0      0        2 
   1  chr1_145255455   Sample    T    G        0      0        2 
   1  chr1_145259509     AAsi    C    G        0      0        2 
   1  chr1_145259509     AKia    C    G        0      0        2 
   1  chr1_145259509     AOna    C    G        0      0        2 
   1  chr1_145259509     ASom    C    G        0      0        2 
   1  chr1_145259509     HCab    C    G        0      0        2 
   1  chr1_145259509     HPrz    C    G        0      0        2 
   1  chr1_145259509     ZBoe    C    G        0      0        2 
   1  chr1_145259509     ZGre    C    G        0      0        2 
   1  chr1_145259509     ZHar    C    G        1      2        2 
   1  chr1_145259509   Sample    C    G        0      0        2 
   1  chr1_145267348     AAsi    C    T        0      0        2 
   1  chr1_145267348     AKia    C    T        0      0        2 
   1  chr1_145267348     AOna    C    T        0      0        2 
   1  chr1_145267348     ASom    C    T        0      0        2 
   1  chr1_145267348     HCab    C    T        1      2        2 
   1  chr1_145267348     HPrz    C    T        1      2        2 
   1  chr1_145267348     ZBoe    C    T        0      0        2 
   1  chr1_145267348     ZGre    C    T        0      0        2 
   1  chr1_145267348     ZHar    C    T        0      0        2 
   1  chr1_145267348   Sample    C    T        0      0        2 
   1  chr1_145273646     AAsi    T    C        1      2        2 
   1  chr1_145273646     AKia    T    C        0      0        2 
   1  chr1_145273646     AOna    T    C        0      0        2 
   1  chr1_145273646     ASom    T    C        1      2        2 
   1  chr1_145273646     HCab    T    C        0      0        2 
   1  chr1_145273646     HPrz    T    C        0      0        2 
   1  chr1_145273646     ZBoe    T    C        0      0        2 
   1  chr1_145273646     ZGre    T    C        0      0        2 
   1  chr1_145273646     ZHar    T    C        0      0        2 
   1  chr1_145273646   Sample    T    C        1      2        2 
   1  chr1_145278758     AAsi    A    G        0      0        2 
   1  chr1_145278758     AKia    A    G        1      2        2 
   1  chr1_145278758     AOna    A    G        1      2        2 
   1  chr1_145278758     ASom    A    G        0      0        2 
   1  chr1_145278758     HCab    A    G        0      0        2 
   1  chr1_145278758     HPrz    A    G        0      0        2 
   1  chr1_145278758     ZBoe    A    G        0      0        2 
   1  chr1_145278758     ZGre    A    G        0      0        2 
   1  chr1_145278758     ZHar    A    G        0      0        2 
   1  chr1_145278758   Sample    A    G        0      0        2 
   1  chr1_145279166     AAsi    C    A        0      0        2 
   1  chr1_145279166     AKia    C    A        0      0        2 
   1  chr1_145279166     AOna    C    A      0.5      1        2 
   1  chr1_145279166     ASom    C    A        0      0        2 
   1  chr1_145279166     HCab    C    A        0      0        2 
   1  chr1_145279166     HPrz    C    A        0      0        2 
   1  chr1_145279166     ZBoe    C    A        0      0        2 
   1  chr1_145279166     ZGre    C    A        0      0        2 
   1  chr1_145279166     ZHar    C    A        0      0        2 
   1  chr1_145279166   Sample    C    A        0      0        2 
   1  chr1_145281685     AAsi    G    A        0      0        2 
   1  chr1_145281685     AKia    G    A        0      0        2 
   1  chr1_145281685     AOna    G    A        0      0        2 
   1  chr1_145281685     ASom    G    A        0      0        2 
   1  chr1_145281685     HCab    G    A        0      0        2 
   1  chr1_145281685     HPrz    G    A        0      0        2 
   1  chr1_145281685     ZBoe    G    A        1      2        2 
   1  chr1_145281685     ZGre    G    A        1      2        2 
   1  chr1_145281685     ZHar    G    A        0      0        2 
   1  chr1_145281685   Sample    G    A        0      0        2 
   1  chr1_145292164     AAsi    T    C        0      0        2 
   1  chr1_145292164     AKia    T    C        0      0        2 
   1  chr1_145292164     AOna    T    C        0      0        2 
   1  chr1_145292164     ASom    T    C        0      0        2 
   1  chr1_145292164     HCab    T    C        0      0        2 
   1  chr1_145292164     HPrz    T    C        0      0        2 
   1  chr1_145292164     ZBoe    T    C        0      0        2 
   1  chr1_145292164     ZGre    T    C        1      2        2 
   1  chr1_145292164     ZHar    T    C        0      0        2 
   1  chr1_145292164   Sample    T    C        0      0        2 
   1  chr1_145298564     AAsi    G    C        0      0        2 
   1  chr1_145298564     AKia    G    C        0      0        2 
   1  chr1_145298564     AOna    G    C        0      0        2 
   1  chr1_145298564     ASom    G    C        0      0        2 
   1  chr1_145298564     HCab    G    C        0      0        2 
   1  chr1_145298564     HPrz    G    C        0      0        2 
   1  chr1_145298564     ZBoe    G    C        0      0        2 
   1  chr1_145298564     ZGre    G    C        0      0        2 
   1  chr1_145298564     ZHar    G    C        1      2        2 
   1  chr1_145298564   Sample    G    C        0      0        2 
   1  chr1_145307594     AAsi    A    G        0      0        2 
   1  chr1_145307594     AKia    A    G      0.5      1        2 
   1  chr1_145307594     AOna    A    G        0      0        2 
   1  chr1_145307594     ASom    A    G        0      0        2 
   1  chr1_145307594     HCab    A    G        0      0        2 
   1  chr1_145307594     HPrz    A    G        0      0        2 
   1  chr1_145307594     ZBoe    A    G        0      0        2 
   1  chr1_145307594     ZGre    A    G        0      0        2 
   1  chr1_145307594     ZHar    A    G        0      0        2 
   1  chr1_145307594   Sample    A    G        0      0        2 
   1  chr1_145319364     AAsi    G    T        0      0        2 
   1  chr1_145319364     AKia    G    T        0      0        2 
   1  chr1_145319364     AOna    G    T        0      0        2 
   1  chr1_145319364     ASom    G    T        0      0        2 
   1  chr1_145319364     HCab    G    T        1      2        2 
   1  chr1_145319364     HPrz    G    T        1      2        2 
   1  chr1_145319364     ZBoe    G    T        0      0        2 
   1  chr1_145319364     ZGre    G    T        0      0        2 
   1  chr1_145319364     ZHar    G    T        0      0        2 
   1  chr1_145319364   Sample    G    T        0      0        2 
   1  chr1_145320308     AAsi    A    G        0      0        2 
   1  chr1_145320308     AKia    A    G        0      0        2 
   1  chr1_145320308     AOna    A    G        0      0        2 
   1  chr1_145320308     ASom    A    G        0      0        2 
   1  chr1_145320308     HCab    A    G        0      0        2 
   1  chr1_145320308     HPrz    A    G        0      0        2 
   1  chr1_145320308     ZBoe    A    G        0      0        2 
   1  chr1_145320308     ZGre    A    G        0      0        2 
   1  chr1_145320308     ZHar    A    G        1      2        2 
   1  chr1_145320308   Sample    A    G        0      0        2 
   1  chr1_145326955     AAsi    A    G        1      2        2 
   1  chr1_145326955     AKia    A    G        0      0        2 
   1  chr1_145326955     AOna    A    G        0      0        2 
   1  chr1_145326955     ASom    A    G        0      0        2 
   1  chr1_145326955     HCab    A    G        0      0        2 
   1  chr1_145326955     HPrz    A    G        0      0        2 
   1  chr1_145326955     ZBoe    A    G        0      0        2 
   1  chr1_145326955     ZGre    A    G        0      0        2 
   1  chr1_145326955     ZHar    A    G        0      0        2 
   1  chr1_145326955   Sample    A    G        0      0        2 
   1  chr1_145352734     AAsi    A    G        1      2        2 
   1  chr1_145352734     AKia    A    G        0      0        2 
   1  chr1_145352734     AOna    A    G        0      0        2 
   1  chr1_145352734     ASom    A    G        1      2        2 
   1  chr1_145352734     HCab    A    G        0      0        2 
   1  chr1_145352734     HPrz    A    G        0      0        2 
   1  chr1_145352734     ZBoe    A    G        0      0        2 
   1  chr1_145352734     ZGre    A    G        0      0        2 
   1  chr1_145352734     ZHar    A    G        0      0        2 
   1  chr1_145352734   Sample    A    G        0      0        2 
   1  chr1_145354062     AAsi    C    T        0      0        2 
   1  chr1_145354062     AKia    C    T        0      0        2 
   1  chr1_145354062     AOna    C    T        0      0        2 
   1  chr1_145354062     ASom    C    T        0      0        2 
   1  chr1_145354062     HCab    C    T        0      0        2 
   1  chr1_145354062     HPrz    C    T        0      0        2 
   1  chr1_145354062     ZBoe    C    T        0      0        2 
   1  chr1_145354062     ZGre    C    T        0      0        2 
   1  chr1_145354062     ZHar    C    T        1      2        2 
   1  chr1_145354062   Sample    C    T        0      0        2 
   1  chr1_145359358     AAsi    C    T        0      0        2 
   1  chr1_145359358     AKia    C    T        0      0        2 
   1  chr1_145359358     AOna    C    T      0.5      1        2 
   1  chr1_145359358     ASom    C    T        0      0        2 
   1  chr1_145359358     HCab    C    T        0      0        2 
   1  chr1_145359358     HPrz    C    T        0      0        2 
   1  chr1_145359358     ZBoe    C    T        0      0        2 
   1  chr1_145359358     ZGre    C    T        0      0        2 
   1  chr1_145359358     ZHar    C    T        0      0        2 
   1  chr1_145359358   Sample    C    T        0      0        2 
   1  chr1_145361736     AAsi    A    G        0      0        2 
   1  chr1_145361736     AKia    A    G        0      0        2 
   1  chr1_145361736     AOna    A    G        0      0        2 
   1  chr1_145361736     ASom    A    G        0      0        2 
   1  chr1_145361736     HCab    A    G        1      2        2 
   1  chr1_145361736     HPrz    A    G        1      2        2 
   1  chr1_145361736     ZBoe    A    G        0      0        2 
   1  chr1_145361736     ZGre    A    G        0      0        2 
   1  chr1_145361736     ZHar    A    G        0      0        2 
   1  chr1_145361736   Sample    A    G        0      0        2 
   1  chr1_145367411     AAsi    A    G        0      0        2 
   1  chr1_145367411     AKia    A    G        0      0        2 
   1  chr1_145367411     AOna    A    G        0      0        2 
   1  chr1_145367411     ASom    A    G        0      0        2 
   1  chr1_145367411     HCab    A    G        0      0        2 
   1  chr1_145367411     HPrz    A    G        0      0        2 
   1  chr1_145367411     ZBoe    A    G        0      0        2 
   1  chr1_145367411     ZGre    A    G        0      0        2 
   1  chr1_145367411     ZHar    A    G      0.5      1        2 
   1  chr1_145367411   Sample    A    G        0      0        2 
   1  chr1_145373919     AAsi    T    G        0      0        2 
   1  chr1_145373919     AKia    T    G        0      0        2 
   1  chr1_145373919     AOna    T    G      0.5      1        2 
   1  chr1_145373919     ASom    T    G        0      0        2 
   1  chr1_145373919     HCab    T    G        0      0        2 
   1  chr1_145373919     HPrz    T    G        0      0        2 
   1  chr1_145373919     ZBoe    T    G        0      0        2 
   1  chr1_145373919     ZGre    T    G        0      0        2 
   1  chr1_145373919     ZHar    T    G        0      0        2 
   1  chr1_145373919   Sample    T    G        0      0        2 
   1  chr1_145377881     AAsi    A    G        0      0        2 
   1  chr1_145377881     AKia    A    G        1      2        2 
   1  chr1_145377881     AOna    A    G      0.5      1        2 
   1  chr1_145377881     ASom    A    G        0      0        2 
   1  chr1_145377881     HCab    A    G        0      0        2 
   1  chr1_145377881     HPrz    A    G        0      0        2 
   1  chr1_145377881     ZBoe    A    G        0      0        2 
   1  chr1_145377881     ZGre    A    G        0      0        2 
   1  chr1_145377881     ZHar    A    G        0      0        2 
   1  chr1_145377881   Sample    A    G        0      0        2 
   1  chr1_145392805     AAsi    A    G        0      0        2 
   1  chr1_145392805     AKia    A    G      0.5      1        2 
   1  chr1_145392805     AOna    A    G        0      0        2 
   1  chr1_145392805     ASom    A    G        0      0        2 
   1  chr1_145392805     HCab    A    G        0      0        2 
   1  chr1_145392805     HPrz    A    G        0      0        2 
   1  chr1_145392805     ZBoe    A    G      0.5      1        2 
   1  chr1_145392805     ZGre    A    G        0      0        2 
   1  chr1_145392805     ZHar    A    G        0      0        2 
   1  chr1_145392805   Sample    A    G        0      0        2 
   1  chr1_145395163     AAsi    A    G        0      0        2 
   1  chr1_145395163     AKia    A    G        0      0        2 
   1  chr1_145395163     AOna    A    G      0.5      1        2 
   1  chr1_145395163     ASom    A    G        0      0        2 
   1  chr1_145395163     HCab    A    G        0      0        2 
   1  chr1_145395163     HPrz    A    G        0      0        2 
   1  chr1_145395163     ZBoe    A    G        0      0        2 
   1  chr1_145395163     ZGre    A    G        0      0        2 
   1  chr1_145395163     ZHar    A    G        0      0        2 
   1  chr1_145395163   Sample    A    G        0      0        2 
   1  chr1_145396551     AAsi    G    A        0      0        2 
   1  chr1_145396551     AKia    G    A        0      0        2 
   1  chr1_145396551     AOna    G    A        0      0        2 
   1  chr1_145396551     ASom    G    A        0      0        2 
   1  chr1_145396551     HCab    G    A        0      0        2 
   1  chr1_145396551     HPrz    G    A        0      0        2 
   1  chr1_145396551     ZBoe    G    A      0.5      1        2 
   1  chr1_145396551     ZGre    G    A        0      0        2 
   1  chr1_145396551     ZHar    G    A        0      0        2 
   1  chr1_145396551   Sample    G    A        0      0        2 
   1  chr1_145404132     AAsi    A    G        0      0        2 
   1  chr1_145404132     AKia    A    G        0      0        2 
   1  chr1_145404132     AOna    A    G        0      0        2 
   1  chr1_145404132     ASom    A    G        0      0        2 
   1  chr1_145404132     HCab    A    G        1      2        2 
   1  chr1_145404132     HPrz    A    G        1      2        2 
   1  chr1_145404132     ZBoe    A    G        0      0        2 
   1  chr1_145404132     ZGre    A    G        0      0        2 
   1  chr1_145404132     ZHar    A    G        0      0        2 
   1  chr1_145404132   Sample    A    G        0      0        2 
   1  chr1_145412310     AAsi    G    A        0      0        2 
   1  chr1_145412310     AKia    G    A        0      0        2 
   1  chr1_145412310     AOna    G    A        0      0        2 
   1  chr1_145412310     ASom    G    A        0      0        2 
   1  chr1_145412310     HCab    G    A        1      2        2 
   1  chr1_145412310     HPrz    G    A        1      2        2 
   1  chr1_145412310     ZBoe    G    A        0      0        2 
   1  chr1_145412310     ZGre    G    A        0      0        2 
   1  chr1_145412310     ZHar    G    A        0      0        2 
   1  chr1_145412310   Sample    G    A        0      0        2 
   1  chr1_145417219     AAsi    G    T        1      2        2 
   1  chr1_145417219     AKia    G    T        0      0        2 
   1  chr1_145417219     AOna    G    T        0      0        2 
   1  chr1_145417219     ASom    G    T        1      2        2 
   1  chr1_145417219     HCab    G    T        0      0        2 
   1  chr1_145417219     HPrz    G    T        0      0        2 
   1  chr1_145417219     ZBoe    G    T        0      0        2 
   1  chr1_145417219     ZGre    G    T        0      0        2 
   1  chr1_145417219     ZHar    G    T        0      0        2 
   1  chr1_145417219   Sample    G    T        1      2        2 
   1  chr1_145419315     AAsi    G    C        0      0        2 
   1  chr1_145419315     AKia    G    C        0      0        2 
   1  chr1_145419315     AOna    G    C        0      0        2 
   1  chr1_145419315     ASom    G    C        1      2        2 
   1  chr1_145419315     HCab    G    C        0      0        2 
   1  chr1_145419315     HPrz    G    C        0      0        2 
   1  chr1_145419315     ZBoe    G    C        0      0        2 
   1  chr1_145419315     ZGre    G    C        0      0        2 
   1  chr1_145419315     ZHar    G    C        0      0        2 
   1  chr1_145419315   Sample    G    C        0      0        2 
   1  chr1_145419560     AAsi    G    C        0      0        2 
   1  chr1_145419560     AKia    G    C        0      0        2 
   1  chr1_145419560     AOna    G    C        0      0        2 
   1  chr1_145419560     ASom    G    C        0      0        2 
   1  chr1_145419560     HCab    G    C        0      0        2 
   1  chr1_145419560     HPrz    G    C        0      0        2 
   1  chr1_145419560     ZBoe    G    C      0.5      1        2 
   1  chr1_145419560     ZGre    G    C        0      0        2 
   1  chr1_145419560     ZHar    G    C        0      0        2 
   1  chr1_145419560   Sample    G    C        0      0        2 
   1  chr1_145422306     AAsi    A    G        0      0        2 
   1  chr1_145422306     AKia    A    G        0      0        2 
   1  chr1_145422306     AOna    A    G        0      0        2 
   1  chr1_145422306     ASom    A    G        0      0        2 
   1  chr1_145422306     HCab    A    G        0      0        2 
   1  chr1_145422306     HPrz    A    G        0      0        2 
   1  chr1_145422306     ZBoe    A    G        0      0        2 
   1  chr1_145422306     ZGre    A    G      0.5      1        2 
   1  chr1_145422306     ZHar    A    G        0      0        2 
   1  chr1_145422306   Sample    A    G        1      2        2 
   1  chr1_145428981     AAsi    A    G        0      0        2 
   1  chr1_145428981     AKia    A    G        0      0        2 
   1  chr1_145428981     AOna    A    G        0      0        2 
   1  chr1_145428981     ASom    A    G        1      2        2 
   1  chr1_145428981     HCab    A    G        0      0        2 
   1  chr1_145428981     HPrz    A    G        0      0        2 
   1  chr1_145428981     ZBoe    A    G        0      0        2 
   1  chr1_145428981     ZGre    A    G        0      0        2 
   1  chr1_145428981     ZHar    A    G        0      0        2 
   1  chr1_145428981   Sample    A    G        0      0        2 
   1  chr1_145433122     AAsi    G    T        0      0        2 
   1  chr1_145433122     AKia    G    T        0      0        2 
   1  chr1_145433122     AOna    G    T        0      0        2 
   1  chr1_145433122     ASom    G    T        0      0        2 
   1  chr1_145433122     HCab    G    T        0      0        2 
   1  chr1_145433122     HPrz    G    T        1      2        2 
   1  chr1_145433122     ZBoe    G    T        0      0        2 
   1  chr1_145433122     ZGre    G    T        0      0        2 
   1  chr1_145433122     ZHar    G    T        0      0        2 
   1  chr1_145433122   Sample    G    T        0      0        2 
   1  chr1_145440894     AAsi    T    C        0      0        2 
   1  chr1_145440894     AKia    T    C        0      0        2 
   1  chr1_145440894     AOna    T    C        0      0        2 
   1  chr1_145440894     ASom    T    C        0      0        2 
   1  chr1_145440894     HCab    T    C        1      2        2 
   1  chr1_145440894     HPrz    T    C        1      2        2 
   1  chr1_145440894     ZBoe    T    C        0      0        2 
   1  chr1_145440894     ZGre    T    C        0      0        2 
   1  chr1_145440894     ZHar    T    C        0      0        2 
   1  chr1_145440894   Sample    T    C        0      0        2 
   1  chr1_145444112     AAsi    G    A        0      0        2 
   1  chr1_145444112     AKia    G    A        0      0        2 
   1  chr1_145444112     AOna    G    A        0      0        2 
   1  chr1_145444112     ASom    G    A        0      0        2 
   1  chr1_145444112     HCab    G    A        1      2        2 
   1  chr1_145444112     HPrz    G    A        1      2        2 
   1  chr1_145444112     ZBoe    G    A        0      0        2 
   1  chr1_145444112     ZGre    G    A        0      0        2 
   1  chr1_145444112     ZHar    G    A        0      0        2 
   1  chr1_145444112   Sample    G    A        0      0        2 
   1  chr1_145446773     AAsi    C    T        0      0        2 
   1  chr1_145446773     AKia    C    T        0      0        2 
   1  chr1_145446773     AOna    C    T        0      0        2 
   1  chr1_145446773     ASom    C    T        0      0        2 
   1  chr1_145446773     HCab    C    T        1      2        2 
   1  chr1_145446773     HPrz    C    T        1      2        2 
   1  chr1_145446773     ZBoe    C    T        0      0        2 
   1  chr1_145446773     ZGre    C    T        0      0        2 
   1  chr1_145446773     ZHar    C    T        0      0        2 
   1  chr1_145446773   Sample    C    T        0      0        2 
   1  chr1_145449718     AAsi    C    T        0      0        2 
   1  chr1_145449718     AKia    C    T        0      0        2 
   1  chr1_145449718     AOna    C    T        0      0        2 
   1  chr1_145449718     ASom    C    T        0      0        2 
   1  chr1_145449718     HCab    C    T        0      0        2 
   1  chr1_145449718     HPrz    C    T        0      0        2 
   1  chr1_145449718     ZBoe    C    T        0      0        2 
   1  chr1_145449718     ZGre    C    T      0.5      1        2 
   1  chr1_145449718     ZHar    C    T        0      0        2 
   1  chr1_145449718   Sample    C    T        0      0        2 
   1  chr1_145462924     AAsi    G    A        0      0        2 
   1  chr1_145462924     AKia    G    A        0      0        2 
   1  chr1_145462924     AOna    G    A        0      0        2 
   1  chr1_145462924     ASom    G    A        0      0        2 
   1  chr1_145462924     HCab    G    A        1      2        2 
   1  chr1_145462924     HPrz    G    A        1      2        2 
   1  chr1_145462924     ZBoe    G    A        0      0        2 
   1  chr1_145462924     ZGre    G    A        0      0        2 
   1  chr1_145462924     ZHar    G    A        0      0        2 
   1  chr1_145462924   Sample    G    A        0      0        2 
   1  chr1_145464160     AAsi    T    C        0      0        2 
   1  chr1_145464160     AKia    T    C        0      0        2 
   1  chr1_145464160     AOna    T    C        0      0        2 
   1  chr1_145464160     ASom    T    C        0      0        2 
   1  chr1_145464160     HCab    T    C        0      0        2 
   1  chr1_145464160     HPrz    T    C        0      0        2 
   1  chr1_145464160     ZBoe    T    C        0      0        2 
   1  chr1_145464160     ZGre    T    C        0      0        2 
   1  chr1_145464160     ZHar    T    C        1      2        2 
   1  chr1_145464160   Sample    T    C        0      0        2 
   1  chr1_145483418     AAsi    T    C        0      0        2 
   1  chr1_145483418     AKia    T    C        0      0        2 
   1  chr1_145483418     AOna    T    C        0      0        2 
   1  chr1_145483418     ASom    T    C        0      0        2 
   1  chr1_145483418     HCab    T    C        0      0        2 
   1  chr1_145483418     HPrz    T    C        0      0        2 
   1  chr1_145483418     ZBoe    T    C      0.5      1        2 
   1  chr1_145483418     ZGre    T    C        0      0        2 
   1  chr1_145483418     ZHar    T    C        0      0        2 
   1  chr1_145483418   Sample    T    C        0      0        2 
   1  chr1_145486922     AAsi    C    T        0      0        2 
   1  chr1_145486922     AKia    C    T        0      0        2 
   1  chr1_145486922     AOna    C    T        0      0        2 
   1  chr1_145486922     ASom    C    T        0      0        2 
   1  chr1_145486922     HCab    C    T        0      0        2 
   1  chr1_145486922     HPrz    C    T        0      0        2 
   1  chr1_145486922     ZBoe    C    T        0      0        2 
   1  chr1_145486922     ZGre    C    T      0.5      1        2 
   1  chr1_145486922     ZHar    C    T        0      0        2 
   1  chr1_145486922   Sample    C    T        0      0        2 
   1  chr1_145516272     AAsi    T    G        0      0        2 
   1  chr1_145516272     AKia    T    G        0      0        2 
   1  chr1_145516272     AOna    T    G      0.5      1        2 
   1  chr1_145516272     ASom    T    G        0      0        2 
   1  chr1_145516272     HCab    T    G        0      0        2 
   1  chr1_145516272     HPrz    T    G        0      0        2 
   1  chr1_145516272     ZBoe    T    G        0      0        2 
   1  chr1_145516272     ZGre    T    G        0      0        2 
   1  chr1_145516272     ZHar    T    G        0      0        2 
   1  chr1_145516272   Sample    T    G        0      0        2 
   1  chr1_145517662     AAsi    C    G        0      0        2 
   1  chr1_145517662     AKia    C    G        0      0        2 
   1  chr1_145517662     AOna    C    G        0      0        2 
   1  chr1_145517662     ASom    C    G        0      0        2 
   1  chr1_145517662     HCab    C    G        1      2        2 
   1  chr1_145517662     HPrz    C    G        1      2        2 
   1  chr1_145517662     ZBoe    C    G        0      0        2 
   1  chr1_145517662     ZGre    C    G        0      0        2 
   1  chr1_145517662     ZHar    C    G        0      0        2 
   1  chr1_145517662   Sample    C    G        0      0        2 
   1  chr1_145517748     AAsi    G    C        0      0        2 
   1  chr1_145517748     AKia    G    C        0      0        2 
   1  chr1_145517748     AOna    G    C        0      0        2 
   1  chr1_145517748     ASom    G    C        1      2        2 
   1  chr1_145517748     HCab    G    C        0      0        2 
   1  chr1_145517748     HPrz    G    C        0      0        2 
   1  chr1_145517748     ZBoe    G    C        0      0        2 
   1  chr1_145517748     ZGre    G    C        0      0        2 
   1  chr1_145517748     ZHar    G    C        0      0        2 
   1  chr1_145517748   Sample    G    C        0      0        2 
   1  chr1_145518214     AAsi    G    T        0      0        2 
   1  chr1_145518214     AKia    G    T        0      0        2 
   1  chr1_145518214     AOna    G    T        0      0        2 
   1  chr1_145518214     ASom    G    T        0      0        2 
   1  chr1_145518214     HCab    G    T        0      0        2 
   1  chr1_145518214     HPrz    G    T        0      0        2 
   1  chr1_145518214     ZBoe    G    T        0      0        2 
   1  chr1_145518214     ZGre    G    T      0.5      1        2 
   1  chr1_145518214     ZHar    G    T        0      0        2 
   1  chr1_145518214   Sample    G    T        0      0        2 
   1  chr1_145529748     AAsi    C    G        0      0        2 
   1  chr1_145529748     AKia    C    G        0      0        2 
   1  chr1_145529748     AOna    C    G        0      0        2 
   1  chr1_145529748     ASom    C    G        0      0        2 
   1  chr1_145529748     HCab    C    G        1      2        2 
   1  chr1_145529748     HPrz    C    G        1      2        2 
   1  chr1_145529748     ZBoe    C    G        0      0        2 
   1  chr1_145529748     ZGre    C    G        0      0        2 
   1  chr1_145529748     ZHar    C    G        0      0        2 
   1  chr1_145529748   Sample    C    G        0      0        2 
   1  chr1_145533376     AAsi    C    A        0      0        2 
   1  chr1_145533376     AKia    C    A        0      0        2 
   1  chr1_145533376     AOna    C    A        0      0        2 
   1  chr1_145533376     ASom    C    A        0      0        2 
   1  chr1_145533376     HCab    C    A        0      0        2 
   1  chr1_145533376     HPrz    C    A        0      0        2 
   1  chr1_145533376     ZBoe    C    A      0.5      1        2 
   1  chr1_145533376     ZGre    C    A        1      2        2 
   1  chr1_145533376     ZHar    C    A        0      0        2 
   1  chr1_145533376   Sample    C    A        0      0        2 
   1  chr1_145537132     AAsi    G    A        0      0        2 
   1  chr1_145537132     AKia    G    A        0      0        2 
   1  chr1_145537132     AOna    G    A        0      0        2 
   1  chr1_145537132     ASom    G    A        0      0        2 
   1  chr1_145537132     HCab    G    A        0      0        2 
   1  chr1_145537132     HPrz    G    A        0      0        2 
   1  chr1_145537132     ZBoe    G    A        0      0        2 
   1  chr1_145537132     ZGre    G    A        0      0        2 
   1  chr1_145537132     ZHar    G    A        1      2        2 
   1  chr1_145537132   Sample    G    A        0      0        2 
   1  chr1_145544052     AAsi    A    C        0      0        2 
   1  chr1_145544052     AKia    A    C        0      0        2 
   1  chr1_145544052     AOna    A    C        0      0        2 
   1  chr1_145544052     ASom    A    C        0      0        2 
   1  chr1_145544052     HCab    A    C        1      2        2 
   1  chr1_145544052     HPrz    A    C        1      2        2 
   1  chr1_145544052     ZBoe    A    C        0      0        2 
   1  chr1_145544052     ZGre    A    C        0      0        2 
   1  chr1_145544052     ZHar    A    C        0      0        2 
   1  chr1_145544052   Sample    A    C        0      0        2 
   1  chr1_145546995     AAsi    A    G        1      2        2 
   1  chr1_145546995     AKia    A    G        0      0        2 
   1  chr1_145546995     AOna    A    G        0      0        2 
   1  chr1_145546995     ASom    A    G        1      2        2 
   1  chr1_145546995     HCab    A    G        0      0        2 
   1  chr1_145546995     HPrz    A    G        0      0        2 
   1  chr1_145546995     ZBoe    A    G        0      0        2 
   1  chr1_145546995     ZGre    A    G        0      0        2 
   1  chr1_145546995     ZHar    A    G        0      0        2 
   1  chr1_145546995   Sample    A    G        1      2        2 
   1  chr1_145547547     AAsi    T    C        1      2        2 
   1  chr1_145547547     AKia    T    C        0      0        2 
   1  chr1_145547547     AOna    T    C        0      0        2 
   1  chr1_145547547     ASom    T    C        0      0        2 
   1  chr1_145547547     HCab    T    C        0      0        2 
   1  chr1_145547547     HPrz    T    C        0      0        2 
   1  chr1_145547547     ZBoe    T    C        0      0        2 
   1  chr1_145547547     ZGre    T    C        0      0        2 
   1  chr1_145547547     ZHar    T    C        0      0        2 
   1  chr1_145547547   Sample    T    C        0      0        2 
   1  chr1_145561082     AAsi    T    A        0      0        2 
   1  chr1_145561082     AKia    T    A        0      0        2 
   1  chr1_145561082     AOna    T    A        0      0        2 
   1  chr1_145561082     ASom    T    A        0      0        2 
   1  chr1_145561082     HCab    T    A        0      0        2 
   1  chr1_145561082     HPrz    T    A        0      0        2 
   1  chr1_145561082     ZBoe    T    A      0.5      1        2 
   1  chr1_145561082     ZGre    T    A        0      0        2 
   1  chr1_145561082     ZHar    T    A        1      2        2 
   1  chr1_145561082   Sample    T    A        0      0        2 
   1  chr1_145567646     AAsi    C    G        0      0        2 
   1  chr1_145567646     AKia    C    G        0      0        2 
   1  chr1_145567646     AOna    C    G        0      0        2 
   1  chr1_145567646     ASom    C    G        1      2        2 
   1  chr1_145567646     HCab    C    G        0      0        2 
   1  chr1_145567646     HPrz    C    G        0      0        2 
   1  chr1_145567646     ZBoe    C    G        0      0        2 
   1  chr1_145567646     ZGre    C    G        0      0        2 
   1  chr1_145567646     ZHar    C    G        0      0        2 
   1  chr1_145567646   Sample    C    G        0      0        2 
   1  chr1_145570095     AAsi    C    A        0      0        2 
   1  chr1_145570095     AKia    C    A        0      0        2 
   1  chr1_145570095     AOna    C    A        0      0        2 
   1  chr1_145570095     ASom    C    A        0      0        2 
   1  chr1_145570095     HCab    C    A        0      0        2 
   1  chr1_145570095     HPrz    C    A        0      0        2 
   1  chr1_145570095     ZBoe    C    A        0      0        2 
   1  chr1_145570095     ZGre    C    A        0      0        2 
   1  chr1_145570095     ZHar    C    A      0.5      1        2 
   1  chr1_145570095   Sample    C    A        0      0        2 
   1  chr1_145570311     AAsi    C    A        0      0        2 
   1  chr1_145570311     AKia    C    A        0      0        2 
   1  chr1_145570311     AOna    C    A        0      0        2 
   1  chr1_145570311     ASom    C    A        0      0        2 
   1  chr1_145570311     HCab    C    A        0      0        2 
   1  chr1_145570311     HPrz    C    A        0      0        2 
   1  chr1_145570311     ZBoe    C    A        0      0        2 
   1  chr1_145570311     ZGre    C    A        0      0        2 
   1  chr1_145570311     ZHar    C    A        1      2        2 
   1  chr1_145570311   Sample    C    A        0      0        2 
   1  chr1_145590927     AAsi    A    G        0      0        2 
   1  chr1_145590927     AKia    A    G        0      0        2 
   1  chr1_145590927     AOna    A    G        0      0        2 
   1  chr1_145590927     ASom    A    G        0      0        2 
   1  chr1_145590927     HCab    A    G        1      2        2 
   1  chr1_145590927     HPrz    A    G        1      2        2 
   1  chr1_145590927     ZBoe    A    G        0      0        2 
   1  chr1_145590927     ZGre    A    G        0      0        2 
   1  chr1_145590927     ZHar    A    G        0      0        2 
   1  chr1_145590927   Sample    A    G        0      0        2 
   1  chr1_145591030     AAsi    T    C        0      0        2 
   1  chr1_145591030     AKia    T    C        0      0        2 
   1  chr1_145591030     AOna    T    C        0      0        2 
   1  chr1_145591030     ASom    T    C        0      0        2 
   1  chr1_145591030     HCab    T    C        0      0        2 
   1  chr1_145591030     HPrz    T    C        0      0        2 
   1  chr1_145591030     ZBoe    T    C        0      0        2 
   1  chr1_145591030     ZGre    T    C      0.5      1        2 
   1  chr1_145591030     ZHar    T    C        0      0        2 
   1  chr1_145591030   Sample    T    C        0      0        2 
   1  chr1_145615032     AAsi    C    T        0      0        2 
   1  chr1_145615032     AKia    C    T        0      0        2 
   1  chr1_145615032     AOna    C    T        0      0        2 
   1  chr1_145615032     ASom    C    T        0      0        2 
   1  chr1_145615032     HCab    C    T        1      2        2 
   1  chr1_145615032     HPrz    C    T        1      2        2 
   1  chr1_145615032     ZBoe    C    T        0      0        2 
   1  chr1_145615032     ZGre    C    T        0      0        2 
   1  chr1_145615032     ZHar    C    T        0      0        2 
   1  chr1_145615032   Sample    C    T        0      0        2 
   1  chr1_145617661     AAsi    C    T        0      0        2 
   1  chr1_145617661     AKia    C    T        0      0        2 
   1  chr1_145617661     AOna    C    T        0      0        2 
   1  chr1_145617661     ASom    C    T        0      0        2 
   1  chr1_145617661     HCab    C    T        1      2        2 
   1  chr1_145617661     HPrz    C    T        1      2        2 
   1  chr1_145617661     ZBoe    C    T        0      0        2 
   1  chr1_145617661     ZGre    C    T        0      0        2 
   1  chr1_145617661     ZHar    C    T        0      0        2 
   1  chr1_145617661   Sample    C    T        0      0        2 
   1  chr1_145620949     AAsi    C    A        0      0        2 
   1  chr1_145620949     AKia    C    A        0      0        2 
   1  chr1_145620949     AOna    C    A        0      0        2 
   1  chr1_145620949     ASom    C    A        0      0        2 
   1  chr1_145620949     HCab    C    A        0      0        2 
   1  chr1_145620949     HPrz    C    A        0      0        2 
   1  chr1_145620949     ZBoe    C    A        0      0        2 
   1  chr1_145620949     ZGre    C    A        1      2        2 
   1  chr1_145620949     ZHar    C    A        0      0        2 
   1  chr1_145620949   Sample    C    A        0      0        2 
   1  chr1_145634939     AAsi    T    C        0      0        2 
   1  chr1_145634939     AKia    T    C        0      0        2 
   1  chr1_145634939     AOna    T    C        0      0        2 
   1  chr1_145634939     ASom    T    C        0      0        2 
   1  chr1_145634939     HCab    T    C        1      2        2 
   1  chr1_145634939     HPrz    T    C        1      2        2 
   1  chr1_145634939     ZBoe    T    C        0      0        2 
   1  chr1_145634939     ZGre    T    C        0      0        2 
   1  chr1_145634939     ZHar    T    C        0      0        2 
   1  chr1_145634939   Sample    T    C        0      0        2 
   1  chr1_145640138     AAsi    T    C        0      0        2 
   1  chr1_145640138     AKia    T    C        0      0        2 
   1  chr1_145640138     AOna    T    C        0      0        2 
   1  chr1_145640138     ASom    T    C        0      0        2 
   1  chr1_145640138     HCab    T    C        0      0        2 
   1  chr1_145640138     HPrz    T    C        0      0        2 
   1  chr1_145640138     ZBoe    T    C        0      0        2 
   1  chr1_145640138     ZGre    T    C        0      0        2 
   1  chr1_145640138     ZHar    T    C        1      2        2 
   1  chr1_145640138   Sample    T    C        0      0        2 
   1  chr1_145648353     AAsi    C    T        0      0        2 
   1  chr1_145648353     AKia    C    T        0      0        2 
   1  chr1_145648353     AOna    C    T        0      0        2 
   1  chr1_145648353     ASom    C    T        0      0        2 
   1  chr1_145648353     HCab    C    T        1      2        2 
   1  chr1_145648353     HPrz    C    T        1      2        2 
   1  chr1_145648353     ZBoe    C    T        0      0        2 
   1  chr1_145648353     ZGre    C    T        0      0        2 
   1  chr1_145648353     ZHar    C    T        0      0        2 
   1  chr1_145648353   Sample    C    T        0      0        2 
   1  chr1_145648862     AAsi    C    T        0      0        2 
   1  chr1_145648862     AKia    C    T      0.5      1        2 
   1  chr1_145648862     AOna    C    T        0      0        2 
   1  chr1_145648862     ASom    C    T        0      0        2 
   1  chr1_145648862     HCab    C    T        0      0        2 
   1  chr1_145648862     HPrz    C    T        0      0        2 
   1  chr1_145648862     ZBoe    C    T        0      0        2 
   1  chr1_145648862     ZGre    C    T        0      0        2 
   1  chr1_145648862     ZHar    C    T        0      0        2 
   1  chr1_145648862   Sample    C    T        0      0        2 
   1  chr1_145653144     AAsi    T    C        0      0        2 
   1  chr1_145653144     AKia    T    C        1      2        2 
   1  chr1_145653144     AOna    T    C        0      0        2 
   1  chr1_145653144     ASom    T    C        0      0        2 
   1  chr1_145653144     HCab    T    C        0      0        2 
   1  chr1_145653144     HPrz    T    C        0      0        2 
   1  chr1_145653144     ZBoe    T    C        0      0        2 
   1  chr1_145653144     ZGre    T    C        0      0        2 
   1  chr1_145653144     ZHar    T    C        0      0        2 
   1  chr1_145653144   Sample    T    C        0      0        2 
   1  chr1_145656837     AAsi    G    C        0      0        2 
   1  chr1_145656837     AKia    G    C        0      0        2 
   1  chr1_145656837     AOna    G    C        0      0        2 
   1  chr1_145656837     ASom    G    C        0      0        2 
   1  chr1_145656837     HCab    G    C      0.5      1        2 
   1  chr1_145656837     HPrz    G    C        0      0        2 
   1  chr1_145656837     ZBoe    G    C        0      0        2 
   1  chr1_145656837     ZGre    G    C        0      0        2 
   1  chr1_145656837     ZHar    G    C        0      0        2 
   1  chr1_145656837   Sample    G    C        0      0        2 
   1  chr1_145664684     AAsi    C    A        0      0        2 
   1  chr1_145664684     AKia    C    A        0      0        2 
   1  chr1_145664684     AOna    C    A        0      0        2 
   1  chr1_145664684     ASom    C    A        0      0        2 
   1  chr1_145664684     HCab    C    A        1      2        2 
   1  chr1_145664684     HPrz    C    A        1      2        2 
   1  chr1_145664684     ZBoe    C    A        0      0        2 
   1  chr1_145664684     ZGre    C    A        0      0        2 
   1  chr1_145664684     ZHar    C    A        0      0        2 
   1  chr1_145664684   Sample    C    A        1      2        2 
   1  chr1_145667902     AAsi    C    T        0      0        2 
   1  chr1_145667902     AKia    C    T        0      0        2 
   1  chr1_145667902     AOna    C    T        0      0        2 
   1  chr1_145667902     ASom    C    T        0      0        2 
   1  chr1_145667902     HCab    C    T        0      0        2 
   1  chr1_145667902     HPrz    C    T        0      0        2 
   1  chr1_145667902     ZBoe    C    T        0      0        2 
   1  chr1_145667902     ZGre    C    T        0      0        2 
   1  chr1_145667902     ZHar    C    T      0.5      1        2 
   1  chr1_145667902   Sample    C    T        0      0        2 
   1  chr1_145689571     AAsi    G    C        0      0        2 
   1  chr1_145689571     AKia    G    C        0      0        2 
   1  chr1_145689571     AOna    G    C        0      0        2 
   1  chr1_145689571     ASom    G    C        0      0        2 
   1  chr1_145689571     HCab    G    C        1      2        2 
   1  chr1_145689571     HPrz    G    C        1      2        2 
   1  chr1_145689571     ZBoe    G    C        0      0        2 
   1  chr1_145689571     ZGre    G    C        0      0        2 
   1  chr1_145689571     ZHar    G    C        0      0        2 
   1  chr1_145689571   Sample    G    C        0      0        2 
   1  chr1_145701078     AAsi    A    C        0      0        2 
   1  chr1_145701078     AKia    A    C      0.5      1        2 
   1  chr1_145701078     AOna    A    C        0      0        2 
   1  chr1_145701078     ASom    A    C        0      0        2 
   1  chr1_145701078     HCab    A    C        0      0        2 
   1  chr1_145701078     HPrz    A    C        0      0        2 
   1  chr1_145701078     ZBoe    A    C        0      0        2 
   1  chr1_145701078     ZGre    A    C        0      0        2 
   1  chr1_145701078     ZHar    A    C        0      0        2 
   1  chr1_145701078   Sample    A    C        0      0        2 
   1  chr1_145701965     AAsi    C    T        0      0        2 
   1  chr1_145701965     AKia    C    T        0      0        2 
   1  chr1_145701965     AOna    C    T        0      0        2 
   1  chr1_145701965     ASom    C    T        0      0        2 
   1  chr1_145701965     HCab    C    T        0      0        2 
   1  chr1_145701965     HPrz    C    T        1      2        2 
   1  chr1_145701965     ZBoe    C    T        0      0        2 
   1  chr1_145701965     ZGre    C    T        0      0        2 
   1  chr1_145701965     ZHar    C    T        0      0        2 
   1  chr1_145701965   Sample    C    T        0      0        2 
   1  chr1_145708386     AAsi    G    T        0      0        2 
   1  chr1_145708386     AKia    G    T        0      0        2 
   1  chr1_145708386     AOna    G    T        0      0        2 
   1  chr1_145708386     ASom    G    T        0      0        2 
   1  chr1_145708386     HCab    G    T        1      2        2 
   1  chr1_145708386     HPrz    G    T        1      2        2 
   1  chr1_145708386     ZBoe    G    T        0      0        2 
   1  chr1_145708386     ZGre    G    T        0      0        2 
   1  chr1_145708386     ZHar    G    T        0      0        2 
   1  chr1_145708386   Sample    G    T        0      0        2 
   1  chr1_145709184     AAsi    C    T        0      0        2 
   1  chr1_145709184     AKia    C    T        0      0        2 
   1  chr1_145709184     AOna    C    T        0      0        2 
   1  chr1_145709184     ASom    C    T        0      0        2 
   1  chr1_145709184     HCab    C    T        0      0        2 
   1  chr1_145709184     HPrz    C    T        0      0        2 
   1  chr1_145709184     ZBoe    C    T        0      0        2 
   1  chr1_145709184     ZGre    C    T      0.5      1        2 
   1  chr1_145709184     ZHar    C    T        0      0        2 
   1  chr1_145709184   Sample    C    T        0      0        2 
   1  chr1_145714003     AAsi    G    A        0      0        2 
   1  chr1_145714003     AKia    G    A      0.5      1        2 
   1  chr1_145714003     AOna    G    A        0      0        2 
   1  chr1_145714003     ASom    G    A        0      0        2 
   1  chr1_145714003     HCab    G    A        0      0        2 
   1  chr1_145714003     HPrz    G    A        0      0        2 
   1  chr1_145714003     ZBoe    G    A        0      0        2 
   1  chr1_145714003     ZGre    G    A        0      0        2 
   1  chr1_145714003     ZHar    G    A        0      0        2 
   1  chr1_145714003   Sample    G    A        0      0        2 
   1  chr1_145714474     AAsi    C    A        0      0        2 
   1  chr1_145714474     AKia    C    A        0      0        2 
   1  chr1_145714474     AOna    C    A        0      0        2 
   1  chr1_145714474     ASom    C    A        0      0        2 
   1  chr1_145714474     HCab    C    A        1      2        2 
   1  chr1_145714474     HPrz    C    A        1      2        2 
   1  chr1_145714474     ZBoe    C    A        0      0        2 
   1  chr1_145714474     ZGre    C    A        0      0        2 
   1  chr1_145714474     ZHar    C    A        0      0        2 
   1  chr1_145714474   Sample    C    A        0      0        2 
   1  chr1_145716872     AAsi    C    G        0      0        2 
   1  chr1_145716872     AKia    C    G        0      0        2 
   1  chr1_145716872     AOna    C    G        0      0        2 
   1  chr1_145716872     ASom    C    G        0      0        2 
   1  chr1_145716872     HCab    C    G        0      0        2 
   1  chr1_145716872     HPrz    C    G        0      0        2 
   1  chr1_145716872     ZBoe    C    G        0      0        2 
   1  chr1_145716872     ZGre    C    G      0.5      1        2 
   1  chr1_145716872     ZHar    C    G        0      0        2 
   1  chr1_145716872   Sample    C    G        0      0        2 
   1  chr1_145720517     AAsi    C    T        0      0        2 
   1  chr1_145720517     AKia    C    T        0      0        2 
   1  chr1_145720517     AOna    C    T        0      0        2 
   1  chr1_145720517     ASom    C    T        0      0        2 
   1  chr1_145720517     HCab    C    T        0      0        2 
   1  chr1_145720517     HPrz    C    T        0      0        2 
   1  chr1_145720517     ZBoe    C    T        0      0        2 
   1  chr1_145720517     ZGre    C    T        0      0        2 
   1  chr1_145720517     ZHar    C    T        1      2        2 
   1  chr1_145720517   Sample    C    T        0      0        2 
   1  chr1_145720970     AAsi    C    T        1      2        2 
   1  chr1_145720970     AKia    C    T        0      0        2 
   1  chr1_145720970     AOna    C    T        0      0        2 
   1  chr1_145720970     ASom    C    T        1      2        2 
   1  chr1_145720970     HCab    C    T        0      0        2 
   1  chr1_145720970     HPrz    C    T        0      0        2 
   1  chr1_145720970     ZBoe    C    T        0      0        2 
   1  chr1_145720970     ZGre    C    T        0      0        2 
   1  chr1_145720970     ZHar    C    T        0      0        2 
   1  chr1_145720970   Sample    C    T        1      2        2 
   1  chr1_145722553     AAsi    A    C        0      0        2 
   1  chr1_145722553     AKia    A    C        0      0        2 
   1  chr1_145722553     AOna    A    C        0      0        2 
   1  chr1_145722553     ASom    A    C        0      0        2 
   1  chr1_145722553     HCab    A    C        0      0        2 
   1  chr1_145722553     HPrz    A    C        0      0        2 
   1  chr1_145722553     ZBoe    A    C      0.5      1        2 
   1  chr1_145722553     ZGre    A    C        0      0        2 
   1  chr1_145722553     ZHar    A    C        0      0        2 
   1  chr1_145722553   Sample    A    C        0      0        2 
   1  chr1_145724616     AAsi    C    G        0      0        2 
   1  chr1_145724616     AKia    C    G        0      0        2 
   1  chr1_145724616     AOna    C    G      0.5      1        2 
   1  chr1_145724616     ASom    C    G        0      0        2 
   1  chr1_145724616     HCab    C    G        0      0        2 
   1  chr1_145724616     HPrz    C    G        0      0        2 
   1  chr1_145724616     ZBoe    C    G        0      0        2 
   1  chr1_145724616     ZGre    C    G        0      0        2 
   1  chr1_145724616     ZHar    C    G        0      0        2 
   1  chr1_145724616   Sample    C    G        0      0        2 
   1  chr1_145731394     AAsi    A    G        0      0        2 
   1  chr1_145731394     AKia    A    G        0      0        2 
   1  chr1_145731394     AOna    A    G        0      0        2 
   1  chr1_145731394     ASom    A    G        0      0        2 
   1  chr1_145731394     HCab    A    G        0      0        2 
   1  chr1_145731394     HPrz    A    G        0      0        2 
   1  chr1_145731394     ZBoe    A    G        0      0        2 
   1  chr1_145731394     ZGre    A    G        0      0        2 
   1  chr1_145731394     ZHar    A    G      0.5      1        2 
   1  chr1_145731394   Sample    A    G        0      0        2 
   1  chr1_145737534     AAsi    T    A        0      0        2 
   1  chr1_145737534     AKia    T    A        0      0        2 
   1  chr1_145737534     AOna    T    A        0      0        2 
   1  chr1_145737534     ASom    T    A        0      0        2 
   1  chr1_145737534     HCab    T    A        0      0        2 
   1  chr1_145737534     HPrz    T    A        0      0        2 
   1  chr1_145737534     ZBoe    T    A      0.5      1        2 
   1  chr1_145737534     ZGre    T    A        0      0        2 
   1  chr1_145737534     ZHar    T    A        0      0        2 
   1  chr1_145737534   Sample    T    A        0      0        2 
   1  chr1_145753956     AAsi    A    G        0      0        2 
   1  chr1_145753956     AKia    A    G        0      0        2 
   1  chr1_145753956     AOna    A    G        0      0        2 
   1  chr1_145753956     ASom    A    G        0      0        2 
   1  chr1_145753956     HCab    A    G        0      0        2 
   1  chr1_145753956     HPrz    A    G        0      0        2 
   1  chr1_145753956     ZBoe    A    G      0.5      1        2 
   1  chr1_145753956     ZGre    A    G        0      0        2 
   1  chr1_145753956     ZHar    A    G        0      0        2 
   1  chr1_145753956   Sample    A    G        0      0        2 
   1  chr1_145754028     AAsi    A    G        0      0        2 
   1  chr1_145754028     AKia    A    G        0      0        2 
   1  chr1_145754028     AOna    A    G        0      0        2 
   1  chr1_145754028     ASom    A    G        0      0        2 
   1  chr1_145754028     HCab    A    G        0      0        2 
   1  chr1_145754028     HPrz    A    G        0      0        2 
   1  chr1_145754028     ZBoe    A    G        0      0        2 
   1  chr1_145754028     ZGre    A    G      0.5      1        2 
   1  chr1_145754028     ZHar    A    G        0      0        2 
   1  chr1_145754028   Sample    A    G        0      0        2 
   1  chr1_145757758     AAsi    C    A        0      0        2 
   1  chr1_145757758     AKia    C    A        0      0        2 
   1  chr1_145757758     AOna    C    A        0      0        2 
   1  chr1_145757758     ASom    C    A        0      0        2 
   1  chr1_145757758     HCab    C    A        0      0        2 
   1  chr1_145757758     HPrz    C    A        0      0        2 
   1  chr1_145757758     ZBoe    C    A        0      0        2 
   1  chr1_145757758     ZGre    C    A      0.5      1        2 
   1  chr1_145757758     ZHar    C    A        0      0        2 
   1  chr1_145757758   Sample    C    A        0      0        2 
   1  chr1_145763399     AAsi    T    C      0.5      1        2 
   1  chr1_145763399     AKia    T    C        0      0        2 
   1  chr1_145763399     AOna    T    C        0      0        2 
   1  chr1_145763399     ASom    T    C        0      0        2 
   1  chr1_145763399     HCab    T    C        0      0        2 
   1  chr1_145763399     HPrz    T    C        0      0        2 
   1  chr1_145763399     ZBoe    T    C        0      0        2 
   1  chr1_145763399     ZGre    T    C        0      0        2 
   1  chr1_145763399     ZHar    T    C        0      0        2 
   1  chr1_145763399   Sample    T    C        0      0        2 
   1  chr1_145766879     AAsi    A    C        0      0        2 
   1  chr1_145766879     AKia    A    C        0      0        2 
   1  chr1_145766879     AOna    A    C        1      2        2 
   1  chr1_145766879     ASom    A    C        0      0        2 
   1  chr1_145766879     HCab    A    C        0      0        2 
   1  chr1_145766879     HPrz    A    C        0      0        2 
   1  chr1_145766879     ZBoe    A    C        0      0        2 
   1  chr1_145766879     ZGre    A    C        0      0        2 
   1  chr1_145766879     ZHar    A    C        0      0        2 
   1  chr1_145766879   Sample    A    C        0      0        2 
   1  chr1_145769447     AAsi    A    G        0      0        2 
   1  chr1_145769447     AKia    A    G        1      2        2 
   1  chr1_145769447     AOna    A    G        0      0        2 
   1  chr1_145769447     ASom    A    G        0      0        2 
   1  chr1_145769447     HCab    A    G        0      0        2 
   1  chr1_145769447     HPrz    A    G        0      0        2 
   1  chr1_145769447     ZBoe    A    G        0      0        2 
   1  chr1_145769447     ZGre    A    G        0      0        2 
   1  chr1_145769447     ZHar    A    G        0      0        2 
   1  chr1_145769447   Sample    A    G        0      0        2 
   1  chr1_145776198     AAsi    A    G        0      0        2 
   1  chr1_145776198     AKia    A    G        0      0        2 
   1  chr1_145776198     AOna    A    G        0      0        2 
   1  chr1_145776198     ASom    A    G        0      0        2 
   1  chr1_145776198     HCab    A    G        0      0        2 
   1  chr1_145776198     HPrz    A    G        1      2        2 
   1  chr1_145776198     ZBoe    A    G        0      0        2 
   1  chr1_145776198     ZGre    A    G        0      0        2 
   1  chr1_145776198     ZHar    A    G        0      0        2 
   1  chr1_145776198   Sample    A    G        0      0        2 
   1  chr1_145804051     AAsi    C    T        0      0        2 
   1  chr1_145804051     AKia    C    T        0      0        2 
   1  chr1_145804051     AOna    C    T        0      0        2 
   1  chr1_145804051     ASom    C    T        0      0        2 
   1  chr1_145804051     HCab    C    T        1      2        2 
   1  chr1_145804051     HPrz    C    T        1      2        2 
   1  chr1_145804051     ZBoe    C    T        0      0        2 
   1  chr1_145804051     ZGre    C    T        0      0        2 
   1  chr1_145804051     ZHar    C    T        0      0        2 
   1  chr1_145804051   Sample    C    T        0      0        2 
   1  chr1_145808995     AAsi    T    G        1      2        2 
   1  chr1_145808995     AKia    T    G        0      0        2 
   1  chr1_145808995     AOna    T    G        0      0        2 
   1  chr1_145808995     ASom    T    G        1      2        2 
   1  chr1_145808995     HCab    T    G        0      0        2 
   1  chr1_145808995     HPrz    T    G        0      0        2 
   1  chr1_145808995     ZBoe    T    G        0      0        2 
   1  chr1_145808995     ZGre    T    G        0      0        2 
   1  chr1_145808995     ZHar    T    G        0      0        2 
   1  chr1_145808995   Sample    T    G        1      2        2 
   1  chr1_145821266     AAsi    T    G        0      0        2 
   1  chr1_145821266     AKia    T    G        1      2        2 
   1  chr1_145821266     AOna    T    G        0      0        2 
   1  chr1_145821266     ASom    T    G        0      0        2 
   1  chr1_145821266     HCab    T    G        0      0        2 
   1  chr1_145821266     HPrz    T    G        0      0        2 
   1  chr1_145821266     ZBoe    T    G        0      0        2 
   1  chr1_145821266     ZGre    T    G        0      0        2 
   1  chr1_145821266     ZHar    T    G        0      0        2 
   1  chr1_145821266   Sample    T    G        0      0        2 
   1  chr1_145828715     AAsi    G    C        0      0        2 
   1  chr1_145828715     AKia    G    C        0      0        2 
   1  chr1_145828715     AOna    G    C        0      0        2 
   1  chr1_145828715     ASom    G    C        0      0        2 
   1  chr1_145828715     HCab    G    C        1      2        2 
   1  chr1_145828715     HPrz    G    C        1      2        2 
   1  chr1_145828715     ZBoe    G    C        0      0        2 
   1  chr1_145828715     ZGre    G    C        0      0        2 
   1  chr1_145828715     ZHar    G    C        0      0        2 
   1  chr1_145828715   Sample    G    C        0      0        2 
   1  chr1_145832857     AAsi    C    T      0.5      1        2 
   1  chr1_145832857     AKia    C    T        0      0        2 
   1  chr1_145832857     AOna    C    T        0      0        2 
   1  chr1_145832857     ASom    C    T        0      0        2 
   1  chr1_145832857     HCab    C    T        0      0        2 
   1  chr1_145832857     HPrz    C    T        0      0        2 
   1  chr1_145832857     ZBoe    C    T        0      0        2 
   1  chr1_145832857     ZGre    C    T        0      0        2 
   1  chr1_145832857     ZHar    C    T        0      0        2 
   1  chr1_145832857   Sample    C    T        1      2        2 
   1  chr1_145844191     AAsi    T    C        0      0        2 
   1  chr1_145844191     AKia    T    C        1      2        2 
   1  chr1_145844191     AOna    T    C      0.5      1        2 
   1  chr1_145844191     ASom    T    C        0      0        2 
   1  chr1_145844191     HCab    T    C        0      0        2 
   1  chr1_145844191     HPrz    T    C        0      0        2 
   1  chr1_145844191     ZBoe    T    C        0      0        2 
   1  chr1_145844191     ZGre    T    C        0      0        2 
   1  chr1_145844191     ZHar    T    C        0      0        2 
   1  chr1_145844191   Sample    T    C        0      0        2 
   1  chr1_145846926     AAsi    G    A        0      0        2 
   1  chr1_145846926     AKia    G    A        0      0        2 
   1  chr1_145846926     AOna    G    A        0      0        2 
   1  chr1_145846926     ASom    G    A        0      0        2 
   1  chr1_145846926     HCab    G    A        0      0        2 
   1  chr1_145846926     HPrz    G    A        0      0        2 
   1  chr1_145846926     ZBoe    G    A        0      0        2 
   1  chr1_145846926     ZGre    G    A        0      0        2 
   1  chr1_145846926     ZHar    G    A        1      2        2 
   1  chr1_145846926   Sample    G    A        0      0        2 
   1  chr1_145849966     AAsi    A    T        0      0        2 
   1  chr1_145849966     AKia    A    T        0      0        2 
   1  chr1_145849966     AOna    A    T        0      0        2 
   1  chr1_145849966     ASom    A    T        0      0        2 
   1  chr1_145849966     HCab    A    T        1      2        2 
   1  chr1_145849966     HPrz    A    T        1      2        2 
   1  chr1_145849966     ZBoe    A    T        0      0        2 
   1  chr1_145849966     ZGre    A    T        0      0        2 
   1  chr1_145849966     ZHar    A    T        0      0        2 
   1  chr1_145849966   Sample    A    T        0      0        2 
   1  chr1_145854005     AAsi    T    C        0      0        2 
   1  chr1_145854005     AKia    T    C        0      0        2 
   1  chr1_145854005     AOna    T    C      0.5      1        2 
   1  chr1_145854005     ASom    T    C        0      0        2 
   1  chr1_145854005     HCab    T    C        0      0        2 
   1  chr1_145854005     HPrz    T    C        0      0        2 
   1  chr1_145854005     ZBoe    T    C        0      0        2 
   1  chr1_145854005     ZGre    T    C        0      0        2 
   1  chr1_145854005     ZHar    T    C        0      0        2 
   1  chr1_145854005   Sample    T    C        0      0        2 
   1  chr1_145858908     AAsi    G    C        0      0        2 
   1  chr1_145858908     AKia    G    C        0      0        2 
   1  chr1_145858908     AOna    G    C      0.5      1        2 
   1  chr1_145858908     ASom    G    C        0      0        2 
   1  chr1_145858908     HCab    G    C        0      0        2 
   1  chr1_145858908     HPrz    G    C        0      0        2 
   1  chr1_145858908     ZBoe    G    C        0      0        2 
   1  chr1_145858908     ZGre    G    C        0      0        2 
   1  chr1_145858908     ZHar    G    C        0      0        2 
   1  chr1_145858908   Sample    G    C        0      0        2 
   1  chr1_145860090     AAsi    C    T        0      0        2 
   1  chr1_145860090     AKia    C    T        0      0        2 
   1  chr1_145860090     AOna    C    T        0      0        2 
   1  chr1_145860090     ASom    C    T        0      0        2 
   1  chr1_145860090     HCab    C    T        0      0        2 
   1  chr1_145860090     HPrz    C    T        0      0        2 
   1  chr1_145860090     ZBoe    C    T        0      0        2 
   1  chr1_145860090     ZGre    C    T      0.5      1        2 
   1  chr1_145860090     ZHar    C    T        0      0        2 
   1  chr1_145860090   Sample    C    T        0      0        2 
   1  chr1_145867906     AAsi    C    T        0      0        2 
   1  chr1_145867906     AKia    C    T        0      0        2 
   1  chr1_145867906     AOna    C    T      0.5      1        2 
   1  chr1_145867906     ASom    C    T        0      0        2 
   1  chr1_145867906     HCab    C    T        0      0        2 
   1  chr1_145867906     HPrz    C    T        0      0        2 
   1  chr1_145867906     ZBoe    C    T        0      0        2 
   1  chr1_145867906     ZGre    C    T        0      0        2 
   1  chr1_145867906     ZHar    C    T        0      0        2 
   1  chr1_145867906   Sample    C    T        0      0        2 
   1  chr1_145872890     AAsi    G    T        0      0        2 
   1  chr1_145872890     AKia    G    T        0      0        2 
   1  chr1_145872890     AOna    G    T        0      0        2 
   1  chr1_145872890     ASom    G    T        0      0        2 
   1  chr1_145872890     HCab    G    T        1      2        2 
   1  chr1_145872890     HPrz    G    T        1      2        2 
   1  chr1_145872890     ZBoe    G    T        0      0        2 
   1  chr1_145872890     ZGre    G    T        0      0        2 
   1  chr1_145872890     ZHar    G    T        0      0        2 
   1  chr1_145872890   Sample    G    T        0      0        2 
   1  chr1_145884266     AAsi    A    G        0      0        2 
   1  chr1_145884266     AKia    A    G        0      0        2 
   1  chr1_145884266     AOna    A    G        0      0        2 
   1  chr1_145884266     ASom    A    G        0      0        2 
   1  chr1_145884266     HCab    A    G        0      0        2 
   1  chr1_145884266     HPrz    A    G        0      0        2 
   1  chr1_145884266     ZBoe    A    G        0      0        2 
   1  chr1_145884266     ZGre    A    G        1      2        2 
   1  chr1_145884266     ZHar    A    G        0      0        2 
   1  chr1_145884266   Sample    A    G        0      0        2 
   1  chr1_145894244     AAsi    T    C      0.5      1        2 
   1  chr1_145894244     AKia    T    C        0      0        2 
   1  chr1_145894244     AOna    T    C        0      0        2 
   1  chr1_145894244     ASom    T    C        1      2        2 
   1  chr1_145894244     HCab    T    C        0      0        2 
   1  chr1_145894244     HPrz    T    C        0      0        2 
   1  chr1_145894244     ZBoe    T    C        0      0        2 
   1  chr1_145894244     ZGre    T    C        0      0        2 
   1  chr1_145894244     ZHar    T    C        0      0        2 
   1  chr1_145894244   Sample    T    C        0      0        2 
   1  chr1_145903128     AAsi    T    A        0      0        2 
   1  chr1_145903128     AKia    T    A        0      0        2 
   1  chr1_145903128     AOna    T    A        0      0        2 
   1  chr1_145903128     ASom    T    A        0      0        2 
   1  chr1_145903128     HCab    T    A        0      0        2 
   1  chr1_145903128     HPrz    T    A        0      0        2 
   1  chr1_145903128     ZBoe    T    A        1      2        2 
   1  chr1_145903128     ZGre    T    A        0      0        2 
   1  chr1_145903128     ZHar    T    A        0      0        2 
   1  chr1_145903128   Sample    T    A        0      0        2 
   1  chr1_145915995     AAsi    G    A        0      0        2 
   1  chr1_145915995     AKia    G    A        0      0        2 
   1  chr1_145915995     AOna    G    A      0.5      1        2 
   1  chr1_145915995     ASom    G    A        0      0        2 
   1  chr1_145915995     HCab    G    A        0      0        2 
   1  chr1_145915995     HPrz    G    A        0      0        2 
   1  chr1_145915995     ZBoe    G    A        0      0        2 
   1  chr1_145915995     ZGre    G    A        0      0        2 
   1  chr1_145915995     ZHar    G    A        0      0        2 
   1  chr1_145915995   Sample    G    A        0      0        2 
   1  chr1_145920832     AAsi    A    G        1      2        2 
   1  chr1_145920832     AKia    A    G        0      0        2 
   1  chr1_145920832     AOna    A    G        0      0        2 
   1  chr1_145920832     ASom    A    G        1      2        2 
   1  chr1_145920832     HCab    A    G        0      0        2 
   1  chr1_145920832     HPrz    A    G        0      0        2 
   1  chr1_145920832     ZBoe    A    G        0      0        2 
   1  chr1_145920832     ZGre    A    G        0      0        2 
   1  chr1_145920832     ZHar    A    G        0      0        2 
   1  chr1_145920832   Sample    A    G        1      2        2 
   1  chr1_145942643     AAsi    G    A        0      0        2 
   1  chr1_145942643     AKia    G    A        0      0        2 
   1  chr1_145942643     AOna    G    A        0      0        2 
   1  chr1_145942643     ASom    G    A        0      0        2 
   1  chr1_145942643     HCab    G    A        1      2        2 
   1  chr1_145942643     HPrz    G    A        1      2        2 
   1  chr1_145942643     ZBoe    G    A        0      0        2 
   1  chr1_145942643     ZGre    G    A        0      0        2 
   1  chr1_145942643     ZHar    G    A        0      0        2 
   1  chr1_145942643   Sample    G    A        0      0        2 
   1  chr1_145945436     AAsi    G    A        0      0        2 
   1  chr1_145945436     AKia    G    A        0      0        2 
   1  chr1_145945436     AOna    G    A        0      0        2 
   1  chr1_145945436     ASom    G    A        0      0        2 
   1  chr1_145945436     HCab    G    A      0.5      1        2 
   1  chr1_145945436     HPrz    G    A        0      0        2 
   1  chr1_145945436     ZBoe    G    A        0      0        2 
   1  chr1_145945436     ZGre    G    A        0      0        2 
   1  chr1_145945436     ZHar    G    A        0      0        2 
   1  chr1_145945436   Sample    G    A        0      0        2 
   1  chr1_145951610     AAsi    C    G        0      0        2 
   1  chr1_145951610     AKia    C    G        1      2        2 
   1  chr1_145951610     AOna    C    G        1      2        2 
   1  chr1_145951610     ASom    C    G        0      0        2 
   1  chr1_145951610     HCab    C    G        0      0        2 
   1  chr1_145951610     HPrz    C    G        0      0        2 
   1  chr1_145951610     ZBoe    C    G        0      0        2 
   1  chr1_145951610     ZGre    C    G        0      0        2 
   1  chr1_145951610     ZHar    C    G        0      0        2 
   1  chr1_145951610   Sample    C    G        0      0        2 
   1  chr1_145977383     AAsi    G    A        0      0        2 
   1  chr1_145977383     AKia    G    A        0      0        2 
   1  chr1_145977383     AOna    G    A        0      0        2 
   1  chr1_145977383     ASom    G    A        0      0        2 
   1  chr1_145977383     HCab    G    A        1      2        2 
   1  chr1_145977383     HPrz    G    A        1      2        2 
   1  chr1_145977383     ZBoe    G    A        0      0        2 
   1  chr1_145977383     ZGre    G    A        0      0        2 
   1  chr1_145977383     ZHar    G    A        0      0        2 
   1  chr1_145977383   Sample    G    A        0      0        2 
   1  chr1_145984210     AAsi    T    A        0      0        2 
   1  chr1_145984210     AKia    T    A        0      0        2 
   1  chr1_145984210     AOna    T    A        0      0        2 
   1  chr1_145984210     ASom    T    A        0      0        2 
   1  chr1_145984210     HCab    T    A        0      0        2 
   1  chr1_145984210     HPrz    T    A        0      0        2 
   1  chr1_145984210     ZBoe    T    A        0      0        2 
   1  chr1_145984210     ZGre    T    A        0      0        2 
   1  chr1_145984210     ZHar    T    A      0.5      1        2 
   1  chr1_145984210   Sample    T    A        0      0        2 
   1  chr1_145993604     AAsi    A    G        0      0        2 
   1  chr1_145993604     AKia    A    G        0      0        2 
   1  chr1_145993604     AOna    A    G        0      0        2 
   1  chr1_145993604     ASom    A    G        0      0        2 
   1  chr1_145993604     HCab    A    G        1      2        2 
   1  chr1_145993604     HPrz    A    G        1      2        2 
   1  chr1_145993604     ZBoe    A    G        0      0        2 
   1  chr1_145993604     ZGre    A    G        0      0        2 
   1  chr1_145993604     ZHar    A    G        0      0        2 
   1  chr1_145993604   Sample    A    G        0      0        2 
   1  chr1_145998075     AAsi    C    A        0      0        2 
   1  chr1_145998075     AKia    C    A        0      0        2 
   1  chr1_145998075     AOna    C    A        0      0        2 
   1  chr1_145998075     ASom    C    A        0      0        2 
   1  chr1_145998075     HCab    C    A        1      2        2 
   1  chr1_145998075     HPrz    C    A        1      2        2 
   1  chr1_145998075     ZBoe    C    A        0      0        2 
   1  chr1_145998075     ZGre    C    A        0      0        2 
   1  chr1_145998075     ZHar    C    A        0      0        2 
   1  chr1_145998075   Sample    C    A        0      0        2 
   1  chr1_145998656     AAsi    C    T        0      0        2 
   1  chr1_145998656     AKia    C    T        0      0        2 
   1  chr1_145998656     AOna    C    T        0      0        2 
   1  chr1_145998656     ASom    C    T        0      0        2 
   1  chr1_145998656     HCab    C    T        0      0        2 
   1  chr1_145998656     HPrz    C    T        0      0        2 
   1  chr1_145998656     ZBoe    C    T        0      0        2 
   1  chr1_145998656     ZGre    C    T      0.5      1        2 
   1  chr1_145998656     ZHar    C    T        0      0        2 
   1  chr1_145998656   Sample    C    T        0      0        2 
   1  chr1_146009297     AAsi    T    C        0      0        2 
   1  chr1_146009297     AKia    T    C        0      0        2 
   1  chr1_146009297     AOna    T    C        0      0        2 
   1  chr1_146009297     ASom    T    C        0      0        2 
   1  chr1_146009297     HCab    T    C        1      2        2 
   1  chr1_146009297     HPrz    T    C        1      2        2 
   1  chr1_146009297     ZBoe    T    C        0      0        2 
   1  chr1_146009297     ZGre    T    C        0      0        2 
   1  chr1_146009297     ZHar    T    C        0      0        2 
   1  chr1_146009297   Sample    T    C        0      0        2 
   1  chr1_146012426     AAsi    G    T        0      0        2 
   1  chr1_146012426     AKia    G    T        0      0        2 
   1  chr1_146012426     AOna    G    T        0      0        2 
   1  chr1_146012426     ASom    G    T        0      0        2 
   1  chr1_146012426     HCab    G    T        0      0        2 
   1  chr1_146012426     HPrz    G    T        0      0        2 
   1  chr1_146012426     ZBoe    G    T        0      0        2 
   1  chr1_146012426     ZGre    G    T        0      0        2 
   1  chr1_146012426     ZHar    G    T      0.5      1        2 
   1  chr1_146012426   Sample    G    T        0      0        2 
   1  chr1_146014915     AAsi    A    G        1      2        2 
   1  chr1_146014915     AKia    A    G        0      0        2 
   1  chr1_146014915     AOna    A    G        0      0        2 
   1  chr1_146014915     ASom    A    G        1      2        2 
   1  chr1_146014915     HCab    A    G        0      0        2 
   1  chr1_146014915     HPrz    A    G        0      0        2 
   1  chr1_146014915     ZBoe    A    G        0      0        2 
   1  chr1_146014915     ZGre    A    G        0      0        2 
   1  chr1_146014915     ZHar    A    G        0      0        2 
   1  chr1_146014915   Sample    A    G        1      2        2 
   1  chr1_146021321     AAsi    C    A        0      0        2 
   1  chr1_146021321     AKia    C    A        0      0        2 
   1  chr1_146021321     AOna    C    A        0      0        2 
   1  chr1_146021321     ASom    C    A        0      0        2 
   1  chr1_146021321     HCab    C    A      0.5      1        2 
   1  chr1_146021321     HPrz    C    A        1      2        2 
   1  chr1_146021321     ZBoe    C    A        0      0        2 
   1  chr1_146021321     ZGre    C    A        0      0        2 
   1  chr1_146021321     ZHar    C    A        0      0        2 
   1  chr1_146021321   Sample    C    A        0      0        2 
   1  chr1_146022005     AAsi    C    T        0      0        2 
   1  chr1_146022005     AKia    C    T        0      0        2 
   1  chr1_146022005     AOna    C    T        0      0        2 
   1  chr1_146022005     ASom    C    T        0      0        2 
   1  chr1_146022005     HCab    C    T        0      0        2 
   1  chr1_146022005     HPrz    C    T        0      0        2 
   1  chr1_146022005     ZBoe    C    T      0.5      1        2 
   1  chr1_146022005     ZGre    C    T        0      0        2 
   1  chr1_146022005     ZHar    C    T        0      0        2 
   1  chr1_146022005   Sample    C    T        0      0        2 
   1  chr1_146023241     AAsi    A    T        0      0        2 
   1  chr1_146023241     AKia    A    T        0      0        2 
   1  chr1_146023241     AOna    A    T        0      0        2 
   1  chr1_146023241     ASom    A    T        0      0        2 
   1  chr1_146023241     HCab    A    T        1      2        2 
   1  chr1_146023241     HPrz    A    T        1      2        2 
   1  chr1_146023241     ZBoe    A    T        0      0        2 
   1  chr1_146023241     ZGre    A    T        0      0        2 
   1  chr1_146023241     ZHar    A    T        0      0        2 
   1  chr1_146023241   Sample    A    T        0      0        2 
   1  chr1_146023633     AAsi    T    C        0      0        2 
   1  chr1_146023633     AKia    T    C        0      0        2 
   1  chr1_146023633     AOna    T    C        0      0        2 
   1  chr1_146023633     ASom    T    C        0      0        2 
   1  chr1_146023633     HCab    T    C        0      0        2 
   1  chr1_146023633     HPrz    T    C        0      0        2 
   1  chr1_146023633     ZBoe    T    C      0.5      1        2 
   1  chr1_146023633     ZGre    T    C        0      0        2 
   1  chr1_146023633     ZHar    T    C        0      0        2 
   1  chr1_146023633   Sample    T    C        0      0        2 
   1  chr1_146040378     AAsi    C    T        1      2        2 
   1  chr1_146040378     AKia    C    T        0      0        2 
   1  chr1_146040378     AOna    C    T        0      0        2 
   1  chr1_146040378     ASom    C    T        1      2        2 
   1  chr1_146040378     HCab    C    T        0      0        2 
   1  chr1_146040378     HPrz    C    T        0      0        2 
   1  chr1_146040378     ZBoe    C    T        0      0        2 
   1  chr1_146040378     ZGre    C    T        0      0        2 
   1  chr1_146040378     ZHar    C    T        0      0        2 
   1  chr1_146040378   Sample    C    T        1      2        2 
   1  chr1_146049369     AAsi    G    A        0      0        2 
   1  chr1_146049369     AKia    G    A        1      2        2 
   1  chr1_146049369     AOna    G    A        0      0        2 
   1  chr1_146049369     ASom    G    A        0      0        2 
   1  chr1_146049369     HCab    G    A        0      0        2 
   1  chr1_146049369     HPrz    G    A        0      0        2 
   1  chr1_146049369     ZBoe    G    A        0      0        2 
   1  chr1_146049369     ZGre    G    A        0      0        2 
   1  chr1_146049369     ZHar    G    A        0      0        2 
   1  chr1_146049369   Sample    G    A        0      0        2 
   1  chr1_146063403     AAsi    A    C        0      0        2 
   1  chr1_146063403     AKia    A    C        0      0        2 
   1  chr1_146063403     AOna    A    C        0      0        2 
   1  chr1_146063403     ASom    A    C        0      0        2 
   1  chr1_146063403     HCab    A    C        0      0        2 
   1  chr1_146063403     HPrz    A    C        0      0        2 
   1  chr1_146063403     ZBoe    A    C        0      0        2 
   1  chr1_146063403     ZGre    A    C      0.5      1        2 
   1  chr1_146063403     ZHar    A    C        0      0        2 
   1  chr1_146063403   Sample    A    C        0      0        2 
   1  chr1_146067596     AAsi    A    G        0      0        2 
   1  chr1_146067596     AKia    A    G        0      0        2 
   1  chr1_146067596     AOna    A    G        0      0        2 
   1  chr1_146067596     ASom    A    G        1      2        2 
   1  chr1_146067596     HCab    A    G        0      0        2 
   1  chr1_146067596     HPrz    A    G        0      0        2 
   1  chr1_146067596     ZBoe    A    G        0      0        2 
   1  chr1_146067596     ZGre    A    G        0      0        2 
   1  chr1_146067596     ZHar    A    G        0      0        2 
   1  chr1_146067596   Sample    A    G        0      0        2 
   1  chr1_146071039     AAsi    T    G        0      0        2 
   1  chr1_146071039     AKia    T    G        0      0        2 
   1  chr1_146071039     AOna    T    G        0      0        2 
   1  chr1_146071039     ASom    T    G        0      0        2 
   1  chr1_146071039     HCab    T    G        0      0        2 
   1  chr1_146071039     HPrz    T    G        0      0        2 
   1  chr1_146071039     ZBoe    T    G        0      0        2 
   1  chr1_146071039     ZGre    T    G        0      0        2 
   1  chr1_146071039     ZHar    T    G        1      2        2 
   1  chr1_146071039   Sample    T    G        0      0        2 
   1  chr1_146075142     AAsi    A    C        0      0        2 
   1  chr1_146075142     AKia    A    C        1      2        2 
   1  chr1_146075142     AOna    A    C        1      2        2 
   1  chr1_146075142     ASom    A    C        0      0        2 
   1  chr1_146075142     HCab    A    C        0      0        2 
   1  chr1_146075142     HPrz    A    C        0      0        2 
   1  chr1_146075142     ZBoe    A    C        0      0        2 
   1  chr1_146075142     ZGre    A    C        0      0        2 
   1  chr1_146075142     ZHar    A    C        0      0        2 
   1  chr1_146075142   Sample    A    C        0      0        2 
   1  chr1_146076840     AAsi    T    C      0.5      1        2 
   1  chr1_146076840     AKia    T    C        0      0        2 
   1  chr1_146076840     AOna    T    C        0      0        2 
   1  chr1_146076840     ASom    T    C        0      0        2 
   1  chr1_146076840     HCab    T    C        0      0        2 
   1  chr1_146076840     HPrz    T    C        0      0        2 
   1  chr1_146076840     ZBoe    T    C        0      0        2 
   1  chr1_146076840     ZGre    T    C        0      0        2 
   1  chr1_146076840     ZHar    T    C        0      0        2 
   1  chr1_146076840   Sample    T    C        0      0        2 
   1  chr1_146080270     AAsi    T    C        1      2        2 
   1  chr1_146080270     AKia    T    C        0      0        2 
   1  chr1_146080270     AOna    T    C        0      0        2 
   1  chr1_146080270     ASom    T    C        1      2        2 
   1  chr1_146080270     HCab    T    C        0      0        2 
   1  chr1_146080270     HPrz    T    C        0      0        2 
   1  chr1_146080270     ZBoe    T    C        0      0        2 
   1  chr1_146080270     ZGre    T    C        0      0        2 
   1  chr1_146080270     ZHar    T    C        0      0        2 
   1  chr1_146080270   Sample    T    C        1      2        2 
   1  chr1_146084527     AAsi    G    T        0      0        2 
   1  chr1_146084527     AKia    G    T        0      0        2 
   1  chr1_146084527     AOna    G    T        0      0        2 
   1  chr1_146084527     ASom    G    T        0      0        2 
   1  chr1_146084527     HCab    G    T        0      0        2 
   1  chr1_146084527     HPrz    G    T        0      0        2 
   1  chr1_146084527     ZBoe    G    T        0      0        2 
   1  chr1_146084527     ZGre    G    T        0      0        2 
   1  chr1_146084527     ZHar    G    T      0.5      1        2 
   1  chr1_146084527   Sample    G    T        0      0        2 
   1  chr1_146095975     AAsi    C    T        0      0        2 
   1  chr1_146095975     AKia    C    T        0      0        2 
   1  chr1_146095975     AOna    C    T        0      0        2 
   1  chr1_146095975     ASom    C    T        0      0        2 
   1  chr1_146095975     HCab    C    T        0      0        2 
   1  chr1_146095975     HPrz    C    T        0      0        2 
   1  chr1_146095975     ZBoe    C    T      0.5      1        2 
   1  chr1_146095975     ZGre    C    T        0      0        2 
   1  chr1_146095975     ZHar    C    T        0      0        2 
   1  chr1_146095975   Sample    C    T        0      0        2 
   1  chr1_146101862     AAsi    G    A        0      0        2 
   1  chr1_146101862     AKia    G    A        0      0        2 
   1  chr1_146101862     AOna    G    A        0      0        2 
   1  chr1_146101862     ASom    G    A        0      0        2 
   1  chr1_146101862     HCab    G    A      0.5      1        2 
   1  chr1_146101862     HPrz    G    A        1      2        2 
   1  chr1_146101862     ZBoe    G    A        0      0        2 
   1  chr1_146101862     ZGre    G    A        0      0        2 
   1  chr1_146101862     ZHar    G    A        0      0        2 
   1  chr1_146101862   Sample    G    A        0      0        2 
   1  chr1_146107474     AAsi    A    G        0      0        2 
   1  chr1_146107474     AKia    A    G        0      0        2 
   1  chr1_146107474     AOna    A    G      0.5      1        2 
   1  chr1_146107474     ASom    A    G        0      0        2 
   1  chr1_146107474     HCab    A    G        0      0        2 
   1  chr1_146107474     HPrz    A    G        0      0        2 
   1  chr1_146107474     ZBoe    A    G        0      0        2 
   1  chr1_146107474     ZGre    A    G        0      0        2 
   1  chr1_146107474     ZHar    A    G        0      0        2 
   1  chr1_146107474   Sample    A    G        0      0        2 
   1  chr1_146108140     AAsi    T    A        0      0        2 
   1  chr1_146108140     AKia    T    A        0      0        2 
   1  chr1_146108140     AOna    T    A        0      0        2 
   1  chr1_146108140     ASom    T    A        0      0        2 
   1  chr1_146108140     HCab    T    A        0      0        2 
   1  chr1_146108140     HPrz    T    A        0      0        2 
   1  chr1_146108140     ZBoe    T    A        0      0        2 
   1  chr1_146108140     ZGre    T    A        1      2        2 
   1  chr1_146108140     ZHar    T    A        0      0        2 
   1  chr1_146108140   Sample    T    A        0      0        2 
   1  chr1_146112697     AAsi    G    A        0      0        2 
   1  chr1_146112697     AKia    G    A        0      0        2 
   1  chr1_146112697     AOna    G    A        0      0        2 
   1  chr1_146112697     ASom    G    A        0      0        2 
   1  chr1_146112697     HCab    G    A        0      0        2 
   1  chr1_146112697     HPrz    G    A        0      0        2 
   1  chr1_146112697     ZBoe    G    A      0.5      1        2 
   1  chr1_146112697     ZGre    G    A        0      0        2 
   1  chr1_146112697     ZHar    G    A        0      0        2 
   1  chr1_146112697   Sample    G    A        0      0        2 
   1  chr1_146126370     AAsi    C    G        0      0        2 
   1  chr1_146126370     AKia    C    G        0      0        2 
   1  chr1_146126370     AOna    C    G        0      0        2 
   1  chr1_146126370     ASom    C    G        0      0        2 
   1  chr1_146126370     HCab    C    G        1      2        2 
   1  chr1_146126370     HPrz    C    G        1      2        2 
   1  chr1_146126370     ZBoe    C    G        0      0        2 
   1  chr1_146126370     ZGre    C    G        0      0        2 
   1  chr1_146126370     ZHar    C    G        0      0        2 
   1  chr1_146126370   Sample    C    G        0      0        2 
   1  chr1_146133464     AAsi    A    G        0      0        2 
   1  chr1_146133464     AKia    A    G        0      0        2 
   1  chr1_146133464     AOna    A    G        0      0        2 
   1  chr1_146133464     ASom    A    G        0      0        2 
   1  chr1_146133464     HCab    A    G        1      2        2 
   1  chr1_146133464     HPrz    A    G        1      2        2 
   1  chr1_146133464     ZBoe    A    G        0      0        2 
   1  chr1_146133464     ZGre    A    G        0      0        2 
   1  chr1_146133464     ZHar    A    G        0      0        2 
   1  chr1_146133464   Sample    A    G        0      0        2 
   1  chr1_146135951     AAsi    C    G        0      0        2 
   1  chr1_146135951     AKia    C    G        0      0        2 
   1  chr1_146135951     AOna    C    G        0      0        2 
   1  chr1_146135951     ASom    C    G        0      0        2 
   1  chr1_146135951     HCab    C    G        0      0        2 
   1  chr1_146135951     HPrz    C    G        0      0        2 
   1  chr1_146135951     ZBoe    C    G        0      0        2 
   1  chr1_146135951     ZGre    C    G        0      0        2 
   1  chr1_146135951     ZHar    C    G        1      2        2 
   1  chr1_146135951   Sample    C    G        0      0        2 
   1  chr1_146143414     AAsi    T    C        0      0        2 
   1  chr1_146143414     AKia    T    C        0      0        2 
   1  chr1_146143414     AOna    T    C        0      0        2 
   1  chr1_146143414     ASom    T    C        0      0        2 
   1  chr1_146143414     HCab    T    C        1      2        2 
   1  chr1_146143414     HPrz    T    C        1      2        2 
   1  chr1_146143414     ZBoe    T    C        0      0        2 
   1  chr1_146143414     ZGre    T    C        0      0        2 
   1  chr1_146143414     ZHar    T    C        0      0        2 
   1  chr1_146143414   Sample    T    C        0      0        2 
   1  chr1_146143832     AAsi    G    A        0      0        2 
   1  chr1_146143832     AKia    G    A        0      0        2 
   1  chr1_146143832     AOna    G    A        0      0        2 
   1  chr1_146143832     ASom    G    A        1      2        2 
   1  chr1_146143832     HCab    G    A        0      0        2 
   1  chr1_146143832     HPrz    G    A        0      0        2 
   1  chr1_146143832     ZBoe    G    A        0      0        2 
   1  chr1_146143832     ZGre    G    A        0      0        2 
   1  chr1_146143832     ZHar    G    A        0      0        2 
   1  chr1_146143832   Sample    G    A        0      0        2 
   1  chr1_146148855     AAsi    C    T        0      0        2 
   1  chr1_146148855     AKia    C    T        0      0        2 
   1  chr1_146148855     AOna    C    T        0      0        2 
   1  chr1_146148855     ASom    C    T        0      0        2 
   1  chr1_146148855     HCab    C    T        0      0        2 
   1  chr1_146148855     HPrz    C    T        0      0        2 
   1  chr1_146148855     ZBoe    C    T        0      0        2 
   1  chr1_146148855     ZGre    C    T        1      2        2 
   1  chr1_146148855     ZHar    C    T        0      0        2 
   1  chr1_146148855   Sample    C    T        0      0        2 
   1  chr1_146160205     AAsi    A    G        0      0        2 
   1  chr1_146160205     AKia    A    G      0.5      1        2 
   1  chr1_146160205     AOna    A    G        1      2        2 
   1  chr1_146160205     ASom    A    G        0      0        2 
   1  chr1_146160205     HCab    A    G        0      0        2 
   1  chr1_146160205     HPrz    A    G        0      0        2 
   1  chr1_146160205     ZBoe    A    G        0      0        2 
   1  chr1_146160205     ZGre    A    G        0      0        2 
   1  chr1_146160205     ZHar    A    G        0      0        2 
   1  chr1_146160205   Sample    A    G        0      0        2 
   1  chr1_146162015     AAsi    C    T        0      0        2 
   1  chr1_146162015     AKia    C    T      0.5      1        2 
   1  chr1_146162015     AOna    C    T        0      0        2 
   1  chr1_146162015     ASom    C    T        0      0        2 
   1  chr1_146162015     HCab    C    T        0      0        2 
   1  chr1_146162015     HPrz    C    T        0      0        2 
   1  chr1_146162015     ZBoe    C    T        0      0        2 
   1  chr1_146162015     ZGre    C    T        0      0        2 
   1  chr1_146162015     ZHar    C    T        0      0        2 
   1  chr1_146162015   Sample    C    T        0      0        2 
   1  chr1_146162172     AAsi    C    A        0      0        2 
   1  chr1_146162172     AKia    C    A      0.5      1        2 
   1  chr1_146162172     AOna    C    A        0      0        2 
   1  chr1_146162172     ASom    C    A        0      0        2 
   1  chr1_146162172     HCab    C    A        0      0        2 
   1  chr1_146162172     HPrz    C    A        0      0        2 
   1  chr1_146162172     ZBoe    C    A        0      0        2 
   1  chr1_146162172     ZGre    C    A        0      0        2 
   1  chr1_146162172     ZHar    C    A        0      0        2 
   1  chr1_146162172   Sample    C    A        0      0        2 
   1  chr1_146165102     AAsi    T    C        0      0        2 
   1  chr1_146165102     AKia    T    C        0      0        2 
   1  chr1_146165102     AOna    T    C        0      0        2 
   1  chr1_146165102     ASom    T    C        0      0        2 
   1  chr1_146165102     HCab    T    C        0      0        2 
   1  chr1_146165102     HPrz    T    C        0      0        2 
   1  chr1_146165102     ZBoe    T    C        0      0        2 
   1  chr1_146165102     ZGre    T    C        0      0        2 
   1  chr1_146165102     ZHar    T    C        1      2        2 
   1  chr1_146165102   Sample    T    C        0      0        2 
   1  chr1_146169621     AAsi    G    A        0      0        2 
   1  chr1_146169621     AKia    G    A        0      0        2 
   1  chr1_146169621     AOna    G    A        0      0        2 
   1  chr1_146169621     ASom    G    A        0      0        2 
   1  chr1_146169621     HCab    G    A        1      2        2 
   1  chr1_146169621     HPrz    G    A        1      2        2 
   1  chr1_146169621     ZBoe    G    A        0      0        2 
   1  chr1_146169621     ZGre    G    A        0      0        2 
   1  chr1_146169621     ZHar    G    A        0      0        2 
   1  chr1_146169621   Sample    G    A        0      0        2 
   1  chr1_146175341     AAsi    G    A        0      0        2 
   1  chr1_146175341     AKia    G    A        0      0        2 
   1  chr1_146175341     AOna    G    A        0      0        2 
   1  chr1_146175341     ASom    G    A        0      0        2 
   1  chr1_146175341     HCab    G    A        1      2        2 
   1  chr1_146175341     HPrz    G    A        1      2        2 
   1  chr1_146175341     ZBoe    G    A        0      0        2 
   1  chr1_146175341     ZGre    G    A        0      0        2 
   1  chr1_146175341     ZHar    G    A        0      0        2 
   1  chr1_146175341   Sample    G    A        0      0        2 
   1  chr1_146187953     AAsi    A    G        0      0        2 
   1  chr1_146187953     AKia    A    G        1      2        2 
   1  chr1_146187953     AOna    A    G        1      2        2 
   1  chr1_146187953     ASom    A    G        0      0        2 
   1  chr1_146187953     HCab    A    G        0      0        2 
   1  chr1_146187953     HPrz    A    G        0      0        2 
   1  chr1_146187953     ZBoe    A    G        0      0        2 
   1  chr1_146187953     ZGre    A    G        0      0        2 
   1  chr1_146187953     ZHar    A    G        0      0        2 
   1  chr1_146187953   Sample    A    G        0      0        2 
   1  chr1_146187962     AAsi    A    G        0      0        2 
   1  chr1_146187962     AKia    A    G        0      0        2 
   1  chr1_146187962     AOna    A    G        0      0        2 
   1  chr1_146187962     ASom    A    G        0      0        2 
   1  chr1_146187962     HCab    A    G        1      2        2 
   1  chr1_146187962     HPrz    A    G        1      2        2 
   1  chr1_146187962     ZBoe    A    G        0      0        2 
   1  chr1_146187962     ZGre    A    G        0      0        2 
   1  chr1_146187962     ZHar    A    G        0      0        2 
   1  chr1_146187962   Sample    A    G        0      0        2 
   1  chr1_146189501     AAsi    G    A        0      0        2 
   1  chr1_146189501     AKia    G    A        0      0        2 
   1  chr1_146189501     AOna    G    A        0      0        2 
   1  chr1_146189501     ASom    G    A        0      0        2 
   1  chr1_146189501     HCab    G    A        1      2        2 
   1  chr1_146189501     HPrz    G    A      0.5      1        2 
   1  chr1_146189501     ZBoe    G    A        0      0        2 
   1  chr1_146189501     ZGre    G    A        0      0        2 
   1  chr1_146189501     ZHar    G    A        0      0        2 
   1  chr1_146189501   Sample    G    A        0      0        2 
   1  chr1_146195510     AAsi    C    G        0      0        2 
   1  chr1_146195510     AKia    C    G        0      0        2 
   1  chr1_146195510     AOna    C    G        0      0        2 
   1  chr1_146195510     ASom    C    G        0      0        2 
   1  chr1_146195510     HCab    C    G        0      0        2 
   1  chr1_146195510     HPrz    C    G      0.5      1        2 
   1  chr1_146195510     ZBoe    C    G        0      0        2 
   1  chr1_146195510     ZGre    C    G        0      0        2 
   1  chr1_146195510     ZHar    C    G        0      0        2 
   1  chr1_146195510   Sample    C    G        0      0        2 
   1  chr1_146195546     AAsi    A    G        0      0        2 
   1  chr1_146195546     AKia    A    G        0      0        2 
   1  chr1_146195546     AOna    A    G        0      0        2 
   1  chr1_146195546     ASom    A    G        0      0        2 
   1  chr1_146195546     HCab    A    G        0      0        2 
   1  chr1_146195546     HPrz    A    G        0      0        2 
   1  chr1_146195546     ZBoe    A    G        0      0        2 
   1  chr1_146195546     ZGre    A    G        0      0        2 
   1  chr1_146195546     ZHar    A    G      0.5      1        2 
   1  chr1_146195546   Sample    A    G        0      0        2 
   1  chr1_146198599     AAsi    A    C        1      2        2 
   1  chr1_146198599     AKia    A    C        0      0        2 
   1  chr1_146198599     AOna    A    C        0      0        2 
   1  chr1_146198599     ASom    A    C        1      2        2 
   1  chr1_146198599     HCab    A    C        0      0        2 
   1  chr1_146198599     HPrz    A    C        0      0        2 
   1  chr1_146198599     ZBoe    A    C        0      0        2 
   1  chr1_146198599     ZGre    A    C        0      0        2 
   1  chr1_146198599     ZHar    A    C        0      0        2 
   1  chr1_146198599   Sample    A    C        1      2        2 
   1  chr1_146199526     AAsi    A    G        0      0        2 
   1  chr1_146199526     AKia    A    G        0      0        2 
   1  chr1_146199526     AOna    A    G        0      0        2 
   1  chr1_146199526     ASom    A    G        0      0        2 
   1  chr1_146199526     HCab    A    G      0.5      1        2 
   1  chr1_146199526     HPrz    A    G        1      2        2 
   1  chr1_146199526     ZBoe    A    G        0      0        2 
   1  chr1_146199526     ZGre    A    G        0      0        2 
   1  chr1_146199526     ZHar    A    G        0      0        2 
   1  chr1_146199526   Sample    A    G        0      0        2 
   1  chr1_146205039     AAsi    C    G        1      2        2 
   1  chr1_146205039     AKia    C    G        0      0        2 
   1  chr1_146205039     AOna    C    G        0      0        2 
   1  chr1_146205039     ASom    C    G        0      0        2 
   1  chr1_146205039     HCab    C    G        0      0        2 
   1  chr1_146205039     HPrz    C    G        0      0        2 
   1  chr1_146205039     ZBoe    C    G        0      0        2 
   1  chr1_146205039     ZGre    C    G        0      0        2 
   1  chr1_146205039     ZHar    C    G        0      0        2 
   1  chr1_146205039   Sample    C    G        0      0        2 
   1  chr1_146207309     AAsi    C    A        0      0        2 
   1  chr1_146207309     AKia    C    A      0.5      1        2 
   1  chr1_146207309     AOna    C    A        1      2        2 
   1  chr1_146207309     ASom    C    A        0      0        2 
   1  chr1_146207309     HCab    C    A        0      0        2 
   1  chr1_146207309     HPrz    C    A        0      0        2 
   1  chr1_146207309     ZBoe    C    A        0      0        2 
   1  chr1_146207309     ZGre    C    A        0      0        2 
   1  chr1_146207309     ZHar    C    A        0      0        2 
   1  chr1_146207309   Sample    C    A        0      0        2 
   1  chr1_146208554     AAsi    A    G        0      0        2 
   1  chr1_146208554     AKia    A    G      0.5      1        2 
   1  chr1_146208554     AOna    A    G        1      2        2 
   1  chr1_146208554     ASom    A    G        0      0        2 
   1  chr1_146208554     HCab    A    G        0      0        2 
   1  chr1_146208554     HPrz    A    G        0      0        2 
   1  chr1_146208554     ZBoe    A    G        0      0        2 
   1  chr1_146208554     ZGre    A    G        0      0        2 
   1  chr1_146208554     ZHar    A    G        0      0        2 
   1  chr1_146208554   Sample    A    G        0      0        2 
   1  chr1_146209078     AAsi    G    A        0      0        2 
   1  chr1_146209078     AKia    G    A        0      0        2 
   1  chr1_146209078     AOna    G    A        0      0        2 
   1  chr1_146209078     ASom    G    A        0      0        2 
   1  chr1_146209078     HCab    G    A      0.5      1        2 
   1  chr1_146209078     HPrz    G    A        1      2        2 
   1  chr1_146209078     ZBoe    G    A        0      0        2 
   1  chr1_146209078     ZGre    G    A        0      0        2 
   1  chr1_146209078     ZHar    G    A        0      0        2 
   1  chr1_146209078   Sample    G    A        0      0        2 
   1  chr1_146209198     AAsi    G    T        0      0        2 
   1  chr1_146209198     AKia    G    T        0      0        2 
   1  chr1_146209198     AOna    G    T        0      0        2 
   1  chr1_146209198     ASom    G    T        0      0        2 
   1  chr1_146209198     HCab    G    T        1      2        2 
   1  chr1_146209198     HPrz    G    T        1      2        2 
   1  chr1_146209198     ZBoe    G    T        0      0        2 
   1  chr1_146209198     ZGre    G    T        0      0        2 
   1  chr1_146209198     ZHar    G    T      0.5      1        2 
   1  chr1_146209198   Sample    G    T        0      0        2 
   1  chr1_146209924     AAsi    T    A        0      0        2 
   1  chr1_146209924     AKia    T    A        0      0        2 
   1  chr1_146209924     AOna    T    A        0      0        2 
   1  chr1_146209924     ASom    T    A        0      0        2 
   1  chr1_146209924     HCab    T    A      0.5      1        2 
   1  chr1_146209924     HPrz    T    A        0      0        2 
   1  chr1_146209924     ZBoe    T    A        0      0        2 
   1  chr1_146209924     ZGre    T    A        0      0        2 
   1  chr1_146209924     ZHar    T    A        0      0        2 
   1  chr1_146209924   Sample    T    A        0      0        2 
   1  chr1_146215194     AAsi    C    T        0      0        2 
   1  chr1_146215194     AKia    C    T        0      0        2 
   1  chr1_146215194     AOna    C    T        0      0        2 
   1  chr1_146215194     ASom    C    T        0      0        2 
   1  chr1_146215194     HCab    C    T        1      2        2 
   1  chr1_146215194     HPrz    C    T        1      2        2 
   1  chr1_146215194     ZBoe    C    T        0      0        2 
   1  chr1_146215194     ZGre    C    T        0      0        2 
   1  chr1_146215194     ZHar    C    T        0      0        2 
   1  chr1_146215194   Sample    C    T        0      0        2 
   1  chr1_146216874     AAsi    A    G        0      0        2 
   1  chr1_146216874     AKia    A    G        0      0        2 
   1  chr1_146216874     AOna    A    G        0      0        2 
   1  chr1_146216874     ASom    A    G        1      2        2 
   1  chr1_146216874     HCab    A    G        0      0        2 
   1  chr1_146216874     HPrz    A    G        0      0        2 
   1  chr1_146216874     ZBoe    A    G        0      0        2 
   1  chr1_146216874     ZGre    A    G        0      0        2 
   1  chr1_146216874     ZHar    A    G        0      0        2 
   1  chr1_146216874   Sample    A    G        1      2        2 
   1  chr1_146219506     AAsi    G    A        1      2        2 
   1  chr1_146219506     AKia    G    A        0      0        2 
   1  chr1_146219506     AOna    G    A        0      0        2 
   1  chr1_146219506     ASom    G    A        1      2        2 
   1  chr1_146219506     HCab    G    A        0      0        2 
   1  chr1_146219506     HPrz    G    A        0      0        2 
   1  chr1_146219506     ZBoe    G    A        0      0        2 
   1  chr1_146219506     ZGre    G    A        0      0        2 
   1  chr1_146219506     ZHar    G    A        0      0        2 
   1  chr1_146219506   Sample    G    A        1      2        2 
   1  chr1_146240199     AAsi    A    T        0      0        2 
   1  chr1_146240199     AKia    A    T        0      0        2 
   1  chr1_146240199     AOna    A    T        0      0        2 
   1  chr1_146240199     ASom    A    T        0      0        2 
   1  chr1_146240199     HCab    A    T        0      0        2 
   1  chr1_146240199     HPrz    A    T        0      0        2 
   1  chr1_146240199     ZBoe    A    T        0      0        2 
   1  chr1_146240199     ZGre    A    T      0.5      1        2 
   1  chr1_146240199     ZHar    A    T        0      0        2 
   1  chr1_146240199   Sample    A    T        0      0        2 
   1  chr1_146258161     AAsi    A    C        0      0        2 
   1  chr1_146258161     AKia    A    C        0      0        2 
   1  chr1_146258161     AOna    A    C        0      0        2 
   1  chr1_146258161     ASom    A    C        0      0        2 
   1  chr1_146258161     HCab    A    C        1      2        2 
   1  chr1_146258161     HPrz    A    C        1      2        2 
   1  chr1_146258161     ZBoe    A    C        0      0        2 
   1  chr1_146258161     ZGre    A    C        0      0        2 
   1  chr1_146258161     ZHar    A    C        0      0        2 
   1  chr1_146258161   Sample    A    C        0      0        2 
   1  chr1_146258403     AAsi    A    T        0      0        2 
   1  chr1_146258403     AKia    A    T        0      0        2 
   1  chr1_146258403     AOna    A    T        0      0        2 
   1  chr1_146258403     ASom    A    T        0      0        2 
   1  chr1_146258403     HCab    A    T        0      0        2 
   1  chr1_146258403     HPrz    A    T        0      0        2 
   1  chr1_146258403     ZBoe    A    T      0.5      1        2 
   1  chr1_146258403     ZGre    A    T        0      0        2 
   1  chr1_146258403     ZHar    A    T        0      0        2 
   1  chr1_146258403   Sample    A    T        0      0        2 
   1  chr1_146266631     AAsi    C    A        0      0        2 
   1  chr1_146266631     AKia    C    A        0      0        2 
   1  chr1_146266631     AOna    C    A      0.5      1        2 
   1  chr1_146266631     ASom    C    A        0      0        2 
   1  chr1_146266631     HCab    C    A        0      0        2 
   1  chr1_146266631     HPrz    C    A        0      0        2 
   1  chr1_146266631     ZBoe    C    A        0      0        2 
   1  chr1_146266631     ZGre    C    A        0      0        2 
   1  chr1_146266631     ZHar    C    A        0      0        2 
   1  chr1_146266631   Sample    C    A        0      0        2 
   1  chr1_146267974     AAsi    C    T        0      0        2 
   1  chr1_146267974     AKia    C    T        0      0        2 
   1  chr1_146267974     AOna    C    T        0      0        2 
   1  chr1_146267974     ASom    C    T        0      0        2 
   1  chr1_146267974     HCab    C    T        1      2        2 
   1  chr1_146267974     HPrz    C    T        1      2        2 
   1  chr1_146267974     ZBoe    C    T        0      0        2 
   1  chr1_146267974     ZGre    C    T        0      0        2 
   1  chr1_146267974     ZHar    C    T        0      0        2 
   1  chr1_146267974   Sample    C    T        0      0        2 
   1  chr1_146268589     AAsi    A    C        0      0        2 
   1  chr1_146268589     AKia    A    C        0      0        2 
   1  chr1_146268589     AOna    A    C        0      0        2 
   1  chr1_146268589     ASom    A    C        0      0        2 
   1  chr1_146268589     HCab    A    C        1      2        2 
   1  chr1_146268589     HPrz    A    C        1      2        2 
   1  chr1_146268589     ZBoe    A    C        0      0        2 
   1  chr1_146268589     ZGre    A    C        0      0        2 
   1  chr1_146268589     ZHar    A    C        0      0        2 
   1  chr1_146268589   Sample    A    C        0      0        2 
   1  chr1_146290552     AAsi    C    T        1      2        2 
   1  chr1_146290552     AKia    C    T        0      0        2 
   1  chr1_146290552     AOna    C    T        0      0        2 
   1  chr1_146290552     ASom    C    T        0      0        2 
   1  chr1_146290552     HCab    C    T        0      0        2 
   1  chr1_146290552     HPrz    C    T        0      0        2 
   1  chr1_146290552     ZBoe    C    T        0      0        2 
   1  chr1_146290552     ZGre    C    T        0      0        2 
   1  chr1_146290552     ZHar    C    T        0      0        2 
   1  chr1_146290552   Sample    C    T        0      0        2 
   1  chr1_146303618     AAsi    T    C        0      0        2 
   1  chr1_146303618     AKia    T    C        0      0        2 
   1  chr1_146303618     AOna    T    C        0      0        2 
   1  chr1_146303618     ASom    T    C        0      0        2 
   1  chr1_146303618     HCab    T    C        0      0        2 
   1  chr1_146303618     HPrz    T    C        0      0        2 
   1  chr1_146303618     ZBoe    T    C        0      0        2 
   1  chr1_146303618     ZGre    T    C      0.5      1        2 
   1  chr1_146303618     ZHar    T    C        0      0        2 
   1  chr1_146303618   Sample    T    C        0      0        2 
   1  chr1_146304890     AAsi    C    T        0      0        2 
   1  chr1_146304890     AKia    C    T        0      0        2 
   1  chr1_146304890     AOna    C    T        0      0        2 
   1  chr1_146304890     ASom    C    T        0      0        2 
   1  chr1_146304890     HCab    C    T        1      2        2 
   1  chr1_146304890     HPrz    C    T      0.5      1        2 
   1  chr1_146304890     ZBoe    C    T        0      0        2 
   1  chr1_146304890     ZGre    C    T        0      0        2 
   1  chr1_146304890     ZHar    C    T        0      0        2 
   1  chr1_146304890   Sample    C    T        0      0        2 
   1  chr1_146305084     AAsi    A    T        0      0        2 
   1  chr1_146305084     AKia    A    T        0      0        2 
   1  chr1_146305084     AOna    A    T      0.5      1        2 
   1  chr1_146305084     ASom    A    T        0      0        2 
   1  chr1_146305084     HCab    A    T        0      0        2 
   1  chr1_146305084     HPrz    A    T        0      0        2 
   1  chr1_146305084     ZBoe    A    T        0      0        2 
   1  chr1_146305084     ZGre    A    T        0      0        2 
   1  chr1_146305084     ZHar    A    T        0      0        2 
   1  chr1_146305084   Sample    A    T        0      0        2 
   1  chr1_146317222     AAsi    T    A        0      0        2 
   1  chr1_146317222     AKia    T    A        0      0        2 
   1  chr1_146317222     AOna    T    A        0      0        2 
   1  chr1_146317222     ASom    T    A        0      0        2 
   1  chr1_146317222     HCab    T    A        1      2        2 
   1  chr1_146317222     HPrz    T    A        1      2        2 
   1  chr1_146317222     ZBoe    T    A        0      0        2 
   1  chr1_146317222     ZGre    T    A        0      0        2 
   1  chr1_146317222     ZHar    T    A        0      0        2 
   1  chr1_146317222   Sample    T    A        0      0        2 
   1  chr1_146318135     AAsi    T    C        0      0        2 
   1  chr1_146318135     AKia    T    C        0      0        2 
   1  chr1_146318135     AOna    T    C        0      0        2 
   1  chr1_146318135     ASom    T    C        0      0        2 
   1  chr1_146318135     HCab    T    C        0      0        2 
   1  chr1_146318135     HPrz    T    C        0      0        2 
   1  chr1_146318135     ZBoe    T    C        0      0        2 
   1  chr1_146318135     ZGre    T    C        0      0        2 
   1  chr1_146318135     ZHar    T    C      0.5      1        2 
   1  chr1_146318135   Sample    T    C        0      0        2 
   1  chr1_146318873     AAsi    T    C        0      0        2 
   1  chr1_146318873     AKia    T    C        1      2        2 
   1  chr1_146318873     AOna    T    C        1      2        2 
   1  chr1_146318873     ASom    T    C        0      0        2 
   1  chr1_146318873     HCab    T    C        0      0        2 
   1  chr1_146318873     HPrz    T    C        0      0        2 
   1  chr1_146318873     ZBoe    T    C        0      0        2 
   1  chr1_146318873     ZGre    T    C        0      0        2 
   1  chr1_146318873     ZHar    T    C        0      0        2 
   1  chr1_146318873   Sample    T    C        0      0        2 
   1  chr1_146324043     AAsi    C    A        0      0        2 
   1  chr1_146324043     AKia    C    A        0      0        2 
   1  chr1_146324043     AOna    C    A      0.5      1        2 
   1  chr1_146324043     ASom    C    A        0      0        2 
   1  chr1_146324043     HCab    C    A        0      0        2 
   1  chr1_146324043     HPrz    C    A        0      0        2 
   1  chr1_146324043     ZBoe    C    A        0      0        2 
   1  chr1_146324043     ZGre    C    A        0      0        2 
   1  chr1_146324043     ZHar    C    A        0      0        2 
   1  chr1_146324043   Sample    C    A        0      0        2 
   1  chr1_146331239     AAsi    A    G        0      0        2 
   1  chr1_146331239     AKia    A    G        1      2        2 
   1  chr1_146331239     AOna    A    G      0.5      1        2 
   1  chr1_146331239     ASom    A    G        0      0        2 
   1  chr1_146331239     HCab    A    G        0      0        2 
   1  chr1_146331239     HPrz    A    G        0      0        2 
   1  chr1_146331239     ZBoe    A    G        0      0        2 
   1  chr1_146331239     ZGre    A    G        0      0        2 
   1  chr1_146331239     ZHar    A    G        0      0        2 
   1  chr1_146331239   Sample    A    G        0      0        2 
   1  chr1_146333710     AAsi    T    A        0      0        2 
   1  chr1_146333710     AKia    T    A        0      0        2 
   1  chr1_146333710     AOna    T    A        0      0        2 
   1  chr1_146333710     ASom    T    A        0      0        2 
   1  chr1_146333710     HCab    T    A        0      0        2 
   1  chr1_146333710     HPrz    T    A        0      0        2 
   1  chr1_146333710     ZBoe    T    A        0      0        2 
   1  chr1_146333710     ZGre    T    A        1      2        2 
   1  chr1_146333710     ZHar    T    A        0      0        2 
   1  chr1_146333710   Sample    T    A        0      0        2 
   1  chr1_146339856     AAsi    G    A        0      0        2 
   1  chr1_146339856     AKia    G    A        0      0        2 
   1  chr1_146339856     AOna    G    A        0      0        2 
   1  chr1_146339856     ASom    G    A        0      0        2 
   1  chr1_146339856     HCab    G    A        0      0        2 
   1  chr1_146339856     HPrz    G    A      0.5      1        2 
   1  chr1_146339856     ZBoe    G    A        0      0        2 
   1  chr1_146339856     ZGre    G    A        0      0        2 
   1  chr1_146339856     ZHar    G    A        0      0        2 
   1  chr1_146339856   Sample    G    A        0      0        2 
   1  chr1_146341954     AAsi    C    A        0      0        2 
   1  chr1_146341954     AKia    C    A        0      0        2 
   1  chr1_146341954     AOna    C    A        0      0        2 
   1  chr1_146341954     ASom    C    A        0      0        2 
   1  chr1_146341954     HCab    C    A        0      0        2 
   1  chr1_146341954     HPrz    C    A        0      0        2 
   1  chr1_146341954     ZBoe    C    A      0.5      1        2 
   1  chr1_146341954     ZGre    C    A        0      0        2 
   1  chr1_146341954     ZHar    C    A        0      0        2 
   1  chr1_146341954   Sample    C    A        0      0        2 
   1  chr1_146342859     AAsi    A    G        0      0        2 
   1  chr1_146342859     AKia    A    G        0      0        2 
   1  chr1_146342859     AOna    A    G        0      0        2 
   1  chr1_146342859     ASom    A    G        0      0        2 
   1  chr1_146342859     HCab    A    G        1      2        2 
   1  chr1_146342859     HPrz    A    G        1      2        2 
   1  chr1_146342859     ZBoe    A    G        0      0        2 
   1  chr1_146342859     ZGre    A    G        1      2        2 
   1  chr1_146342859     ZHar    A    G        0      0        2 
   1  chr1_146342859   Sample    A    G        0      0        2 
   1  chr1_146359257     AAsi    T    A        0      0        2 
   1  chr1_146359257     AKia    T    A        0      0        2 
   1  chr1_146359257     AOna    T    A        0      0        2 
   1  chr1_146359257     ASom    T    A        0      0        2 
   1  chr1_146359257     HCab    T    A      0.5      1        2 
   1  chr1_146359257     HPrz    T    A      0.5      1        2 
   1  chr1_146359257     ZBoe    T    A        0      0        2 
   1  chr1_146359257     ZGre    T    A        0      0        2 
   1  chr1_146359257     ZHar    T    A        0      0        2 
   1  chr1_146359257   Sample    T    A        0      0        2 
   1  chr1_146365727     AAsi    A    G      0.5      1        2 
   1  chr1_146365727     AKia    A    G        0      0        2 
   1  chr1_146365727     AOna    A    G        0      0        2 
   1  chr1_146365727     ASom    A    G        0      0        2 
   1  chr1_146365727     HCab    A    G        0      0        2 
   1  chr1_146365727     HPrz    A    G        0      0        2 
   1  chr1_146365727     ZBoe    A    G        0      0        2 
   1  chr1_146365727     ZGre    A    G        0      0        2 
   1  chr1_146365727     ZHar    A    G        0      0        2 
   1  chr1_146365727   Sample    A    G        0      0        2 
   1  chr1_146376822     AAsi    T    G        0      0        2 
   1  chr1_146376822     AKia    T    G        0      0        2 
   1  chr1_146376822     AOna    T    G        0      0        2 
   1  chr1_146376822     ASom    T    G        0      0        2 
   1  chr1_146376822     HCab    T    G        1      2        2 
   1  chr1_146376822     HPrz    T    G        1      2        2 
   1  chr1_146376822     ZBoe    T    G        0      0        2 
   1  chr1_146376822     ZGre    T    G        0      0        2 
   1  chr1_146376822     ZHar    T    G        0      0        2 
   1  chr1_146376822   Sample    T    G        0      0        2 
   1  chr1_146397220     AAsi    C    A        0      0        2 
   1  chr1_146397220     AKia    C    A        0      0        2 
   1  chr1_146397220     AOna    C    A        0      0        2 
   1  chr1_146397220     ASom    C    A        0      0        2 
   1  chr1_146397220     HCab    C    A        0      0        2 
   1  chr1_146397220     HPrz    C    A        0      0        2 
   1  chr1_146397220     ZBoe    C    A        0      0        2 
   1  chr1_146397220     ZGre    C    A        0      0        2 
   1  chr1_146397220     ZHar    C    A        1      2        2 
   1  chr1_146397220   Sample    C    A        0      0        2 
   1  chr1_146400236     AAsi    C    T        0      0        2 
   1  chr1_146400236     AKia    C    T        0      0        2 
   1  chr1_146400236     AOna    C    T        0      0        2 
   1  chr1_146400236     ASom    C    T        0      0        2 
   1  chr1_146400236     HCab    C    T        0      0        2 
   1  chr1_146400236     HPrz    C    T        0      0        2 
   1  chr1_146400236     ZBoe    C    T      0.5      1        2 
   1  chr1_146400236     ZGre    C    T        0      0        2 
   1  chr1_146400236     ZHar    C    T        0      0        2 
   1  chr1_146400236   Sample    C    T        0      0        2 
   1  chr1_146402877     AAsi    C    G      0.5      1        2 
   1  chr1_146402877     AKia    C    G        0      0        2 
   1  chr1_146402877     AOna    C    G        0      0        2 
   1  chr1_146402877     ASom    C    G        0      0        2 
   1  chr1_146402877     HCab    C    G        0      0        2 
   1  chr1_146402877     HPrz    C    G        0      0        2 
   1  chr1_146402877     ZBoe    C    G        0      0        2 
   1  chr1_146402877     ZGre    C    G        0      0        2 
   1  chr1_146402877     ZHar    C    G        0      0        2 
   1  chr1_146402877   Sample    C    G        0      0        2 
   1  chr1_146413294     AAsi    T    C        0      0        2 
   1  chr1_146413294     AKia    T    C        0      0        2 
   1  chr1_146413294     AOna    T    C        1      2        2 
   1  chr1_146413294     ASom    T    C        0      0        2 
   1  chr1_146413294     HCab    T    C        0      0        2 
   1  chr1_146413294     HPrz    T    C        0      0        2 
   1  chr1_146413294     ZBoe    T    C        0      0        2 
   1  chr1_146413294     ZGre    T    C        0      0        2 
   1  chr1_146413294     ZHar    T    C        0      0        2 
   1  chr1_146413294   Sample    T    C        0      0        2 
   1  chr1_146417797     AAsi    T    G        0      0        2 
   1  chr1_146417797     AKia    T    G        0      0        2 
   1  chr1_146417797     AOna    T    G        0      0        2 
   1  chr1_146417797     ASom    T    G        0      0        2 
   1  chr1_146417797     HCab    T    G        0      0        2 
   1  chr1_146417797     HPrz    T    G        0      0        2 
   1  chr1_146417797     ZBoe    T    G        0      0        2 
   1  chr1_146417797     ZGre    T    G        0      0        2 
   1  chr1_146417797     ZHar    T    G      0.5      1        2 
   1  chr1_146417797   Sample    T    G        0      0        2 
   1  chr1_146423996     AAsi    T    C        0      0        2 
   1  chr1_146423996     AKia    T    C        0      0        2 
   1  chr1_146423996     AOna    T    C        0      0        2 
   1  chr1_146423996     ASom    T    C        0      0        2 
   1  chr1_146423996     HCab    T    C        1      2        2 
   1  chr1_146423996     HPrz    T    C        1      2        2 
   1  chr1_146423996     ZBoe    T    C        0      0        2 
   1  chr1_146423996     ZGre    T    C        0      0        2 
   1  chr1_146423996     ZHar    T    C        0      0        2 
   1  chr1_146423996   Sample    T    C        0      0        2 
   1  chr1_146425937     AAsi    A    T        0      0        2 
   1  chr1_146425937     AKia    A    T        0      0        2 
   1  chr1_146425937     AOna    A    T        0      0        2 
   1  chr1_146425937     ASom    A    T        0      0        2 
   1  chr1_146425937     HCab    A    T        1      2        2 
   1  chr1_146425937     HPrz    A    T        1      2        2 
   1  chr1_146425937     ZBoe    A    T        0      0        2 
   1  chr1_146425937     ZGre    A    T        0      0        2 
   1  chr1_146425937     ZHar    A    T        0      0        2 
   1  chr1_146425937   Sample    A    T        0      0        2 
   1  chr1_146428398     AAsi    A    G        0      0        2 
   1  chr1_146428398     AKia    A    G        0      0        2 
   1  chr1_146428398     AOna    A    G        0      0        2 
   1  chr1_146428398     ASom    A    G        0      0        2 
   1  chr1_146428398     HCab    A    G        0      0        2 
   1  chr1_146428398     HPrz    A    G        0      0        2 
   1  chr1_146428398     ZBoe    A    G        0      0        2 
   1  chr1_146428398     ZGre    A    G      0.5      1        2 
   1  chr1_146428398     ZHar    A    G        0      0        2 
   1  chr1_146428398   Sample    A    G        0      0        2 
   1  chr1_146435515     AAsi    G    A        1      2        2 
   1  chr1_146435515     AKia    G    A        0      0        2 
   1  chr1_146435515     AOna    G    A        0      0        2 
   1  chr1_146435515     ASom    G    A        1      2        2 
   1  chr1_146435515     HCab    G    A        1      2        2 
   1  chr1_146435515     HPrz    G    A        1      2        2 
   1  chr1_146435515     ZBoe    G    A        0      0        2 
   1  chr1_146435515     ZGre    G    A        0      0        2 
   1  chr1_146435515     ZHar    G    A        0      0        2 
   1  chr1_146435515   Sample    G    A        1      2        2 
   1  chr1_146436595     AAsi    T    C        0      0        2 
   1  chr1_146436595     AKia    T    C        0      0        2 
   1  chr1_146436595     AOna    T    C        0      0        2 
   1  chr1_146436595     ASom    T    C        0      0        2 
   1  chr1_146436595     HCab    T    C        1      2        2 
   1  chr1_146436595     HPrz    T    C        1      2        2 
   1  chr1_146436595     ZBoe    T    C        0      0        2 
   1  chr1_146436595     ZGre    T    C        0      0        2 
   1  chr1_146436595     ZHar    T    C        0      0        2 
   1  chr1_146436595   Sample    T    C        0      0        2 
   1  chr1_146442658     AAsi    A    G        0      0        2 
   1  chr1_146442658     AKia    A    G        0      0        2 
   1  chr1_146442658     AOna    A    G        0      0        2 
   1  chr1_146442658     ASom    A    G        0      0        2 
   1  chr1_146442658     HCab    A    G        0      0        2 
   1  chr1_146442658     HPrz    A    G        0      0        2 
   1  chr1_146442658     ZBoe    A    G        0      0        2 
   1  chr1_146442658     ZGre    A    G      0.5      1        2 
   1  chr1_146442658     ZHar    A    G        0      0        2 
   1  chr1_146442658   Sample    A    G        0      0        2 
   1  chr1_146445337     AAsi    T    C        0      0        2 
   1  chr1_146445337     AKia    T    C        0      0        2 
   1  chr1_146445337     AOna    T    C        0      0        2 
   1  chr1_146445337     ASom    T    C        0      0        2 
   1  chr1_146445337     HCab    T    C        0      0        2 
   1  chr1_146445337     HPrz    T    C        0      0        2 
   1  chr1_146445337     ZBoe    T    C      0.5      1        2 
   1  chr1_146445337     ZGre    T    C        0      0        2 
   1  chr1_146445337     ZHar    T    C        1      2        2 
   1  chr1_146445337   Sample    T    C        0      0        2 
   1  chr1_146446036     AAsi    A    G        0      0        2 
   1  chr1_146446036     AKia    A    G        0      0        2 
   1  chr1_146446036     AOna    A    G        0      0        2 
   1  chr1_146446036     ASom    A    G        0      0        2 
   1  chr1_146446036     HCab    A    G        0      0        2 
   1  chr1_146446036     HPrz    A    G        0      0        2 
   1  chr1_146446036     ZBoe    A    G      0.5      1        2 
   1  chr1_146446036     ZGre    A    G        0      0        2 
   1  chr1_146446036     ZHar    A    G        0      0        2 
   1  chr1_146446036   Sample    A    G        0      0        2 
   1  chr1_146450727     AAsi    T    C        0      0        2 
   1  chr1_146450727     AKia    T    C        0      0        2 
   1  chr1_146450727     AOna    T    C        0      0        2 
   1  chr1_146450727     ASom    T    C        0      0        2 
   1  chr1_146450727     HCab    T    C      0.5      1        2 
   1  chr1_146450727     HPrz    T    C        0      0        2 
   1  chr1_146450727     ZBoe    T    C        0      0        2 
   1  chr1_146450727     ZGre    T    C        0      0        2 
   1  chr1_146450727     ZHar    T    C        0      0        2 
   1  chr1_146450727   Sample    T    C        1      2        2 
   1  chr1_146467041     AAsi    G    T        0      0        2 
   1  chr1_146467041     AKia    G    T        0      0        2 
   1  chr1_146467041     AOna    G    T        0      0        2 
   1  chr1_146467041     ASom    G    T        0      0        2 
   1  chr1_146467041     HCab    G    T      0.5      1        2 
   1  chr1_146467041     HPrz    G    T        0      0        2 
   1  chr1_146467041     ZBoe    G    T        0      0        2 
   1  chr1_146467041     ZGre    G    T        0      0        2 
   1  chr1_146467041     ZHar    G    T        0      0        2 
   1  chr1_146467041   Sample    G    T        0      0        2 
   1  chr1_146467521     AAsi    T    G        1      2        2 
   1  chr1_146467521     AKia    T    G        0      0        2 
   1  chr1_146467521     AOna    T    G        0      0        2 
   1  chr1_146467521     ASom    T    G        1      2        2 
   1  chr1_146467521     HCab    T    G        0      0        2 
   1  chr1_146467521     HPrz    T    G        0      0        2 
   1  chr1_146467521     ZBoe    T    G        0      0        2 
   1  chr1_146467521     ZGre    T    G        0      0        2 
   1  chr1_146467521     ZHar    T    G        0      0        2 
   1  chr1_146467521   Sample    T    G        1      2        2 
   1  chr1_146474377     AAsi    T    C        0      0        2 
   1  chr1_146474377     AKia    T    C        0      0        2 
   1  chr1_146474377     AOna    T    C        0      0        2 
   1  chr1_146474377     ASom    T    C        0      0        2 
   1  chr1_146474377     HCab    T    C        0      0        2 
   1  chr1_146474377     HPrz    T    C        0      0        2 
   1  chr1_146474377     ZBoe    T    C        0      0        2 
   1  chr1_146474377     ZGre    T    C        0      0        2 
   1  chr1_146474377     ZHar    T    C        1      2        2 
   1  chr1_146474377   Sample    T    C        0      0        2 
   1  chr1_146479882     AAsi    T    C        0      0        2 
   1  chr1_146479882     AKia    T    C        0      0        2 
   1  chr1_146479882     AOna    T    C        0      0        2 
   1  chr1_146479882     ASom    T    C        0      0        2 
   1  chr1_146479882     HCab    T    C      0.5      1        2 
   1  chr1_146479882     HPrz    T    C        0      0        2 
   1  chr1_146479882     ZBoe    T    C        0      0        2 
   1  chr1_146479882     ZGre    T    C        0      0        2 
   1  chr1_146479882     ZHar    T    C        0      0        2 
   1  chr1_146479882   Sample    T    C        0      0        2 
   1  chr1_146484036     AAsi    T    C        0      0        2 
   1  chr1_146484036     AKia    T    C        0      0        2 
   1  chr1_146484036     AOna    T    C        0      0        2 
   1  chr1_146484036     ASom    T    C        0      0        2 
   1  chr1_146484036     HCab    T    C        0      0        2 
   1  chr1_146484036     HPrz    T    C        0      0        2 
   1  chr1_146484036     ZBoe    T    C      0.5      1        2 
   1  chr1_146484036     ZGre    T    C        0      0        2 
   1  chr1_146484036     ZHar    T    C        0      0        2 
   1  chr1_146484036   Sample    T    C        0      0        2 
   1  chr1_146486601     AAsi    A    G        0      0        2 
   1  chr1_146486601     AKia    A    G        0      0        2 
   1  chr1_146486601     AOna    A    G        0      0        2 
   1  chr1_146486601     ASom    A    G        0      0        2 
   1  chr1_146486601     HCab    A    G        1      2        2 
   1  chr1_146486601     HPrz    A    G        1      2        2 
   1  chr1_146486601     ZBoe    A    G        0      0        2 
   1  chr1_146486601     ZGre    A    G        0      0        2 
   1  chr1_146486601     ZHar    A    G      0.5      1        2 
   1  chr1_146486601   Sample    A    G        0      0        2 
   1  chr1_146489230     AAsi    G    A        0      0        2 
   1  chr1_146489230     AKia    G    A        0      0        2 
   1  chr1_146489230     AOna    G    A        0      0        2 
   1  chr1_146489230     ASom    G    A        1      2        2 
   1  chr1_146489230     HCab    G    A        0      0        2 
   1  chr1_146489230     HPrz    G    A        0      0        2 
   1  chr1_146489230     ZBoe    G    A        0      0        2 
   1  chr1_146489230     ZGre    G    A        0      0        2 
   1  chr1_146489230     ZHar    G    A        0      0        2 
   1  chr1_146489230   Sample    G    A        0      0        2 
   1  chr1_146490037     AAsi    G    A        0      0        2 
   1  chr1_146490037     AKia    G    A        0      0        2 
   1  chr1_146490037     AOna    G    A        0      0        2 
   1  chr1_146490037     ASom    G    A        0      0        2 
   1  chr1_146490037     HCab    G    A        1      2        2 
   1  chr1_146490037     HPrz    G    A        1      2        2 
   1  chr1_146490037     ZBoe    G    A        0      0        2 
   1  chr1_146490037     ZGre    G    A        0      0        2 
   1  chr1_146490037     ZHar    G    A        0      0        2 
   1  chr1_146490037   Sample    G    A        0      0        2 
   1  chr1_146490461     AAsi    T    A        0      0        2 
   1  chr1_146490461     AKia    T    A        0      0        2 
   1  chr1_146490461     AOna    T    A        0      0        2 
   1  chr1_146490461     ASom    T    A        0      0        2 
   1  chr1_146490461     HCab    T    A        0      0        2 
   1  chr1_146490461     HPrz    T    A      0.5      1        2 
   1  chr1_146490461     ZBoe    T    A        0      0        2 
   1  chr1_146490461     ZGre    T    A        0      0        2 
   1  chr1_146490461     ZHar    T    A        0      0        2 
   1  chr1_146490461   Sample    T    A        0      0        2 
   1  chr1_146492434     AAsi    A    G        0      0        2 
   1  chr1_146492434     AKia    A    G      0.5      1        2 
   1  chr1_146492434     AOna    A    G        0      0        2 
   1  chr1_146492434     ASom    A    G        0      0        2 
   1  chr1_146492434     HCab    A    G        0      0        2 
   1  chr1_146492434     HPrz    A    G        0      0        2 
   1  chr1_146492434     ZBoe    A    G        0      0        2 
   1  chr1_146492434     ZGre    A    G      0.5      1        2 
   1  chr1_146492434     ZHar    A    G        0      0        2 
   1  chr1_146492434   Sample    A    G        0      0        2 
   1  chr1_146515125     AAsi    G    C        0      0        2 
   1  chr1_146515125     AKia    G    C        0      0        2 
   1  chr1_146515125     AOna    G    C        0      0        2 
   1  chr1_146515125     ASom    G    C        0      0        2 
   1  chr1_146515125     HCab    G    C        1      2        2 
   1  chr1_146515125     HPrz    G    C        1      2        2 
   1  chr1_146515125     ZBoe    G    C        0      0        2 
   1  chr1_146515125     ZGre    G    C        0      0        2 
   1  chr1_146515125     ZHar    G    C        0      0        2 
   1  chr1_146515125   Sample    G    C        0      0        2 
   1  chr1_146515505     AAsi    T    C        0      0        2 
   1  chr1_146515505     AKia    T    C        0      0        2 
   1  chr1_146515505     AOna    T    C        0      0        2 
   1  chr1_146515505     ASom    T    C        0      0        2 
   1  chr1_146515505     HCab    T    C        1      2        2 
   1  chr1_146515505     HPrz    T    C        1      2        2 
   1  chr1_146515505     ZBoe    T    C        0      0        2 
   1  chr1_146515505     ZGre    T    C        0      0        2 
   1  chr1_146515505     ZHar    T    C        0      0        2 
   1  chr1_146515505   Sample    T    C        0      0        2 
   1  chr1_146522076     AAsi    G    T        0      0        2 
   1  chr1_146522076     AKia    G    T        0      0        2 
   1  chr1_146522076     AOna    G    T        0      0        2 
   1  chr1_146522076     ASom    G    T        0      0        2 
   1  chr1_146522076     HCab    G    T      0.5      1        2 
   1  chr1_146522076     HPrz    G    T      0.5      1        2 
   1  chr1_146522076     ZBoe    G    T        0      0        2 
   1  chr1_146522076     ZGre    G    T        0      0        2 
   1  chr1_146522076     ZHar    G    T        0      0        2 
   1  chr1_146522076   Sample    G    T        0      0        2 
   1  chr1_146525609     AAsi    C    A      0.5      1        2 
   1  chr1_146525609     AKia    C    A        0      0        2 
   1  chr1_146525609     AOna    C    A        0      0        2 
   1  chr1_146525609     ASom    C    A        0      0        2 
   1  chr1_146525609     HCab    C    A        0      0        2 
   1  chr1_146525609     HPrz    C    A        0      0        2 
   1  chr1_146525609     ZBoe    C    A        0      0        2 
   1  chr1_146525609     ZGre    C    A        0      0        2 
   1  chr1_146525609     ZHar    C    A        0      0        2 
   1  chr1_146525609   Sample    C    A        0      0        2 
   1  chr1_146528439     AAsi    A    G        0      0        2 
   1  chr1_146528439     AKia    A    G        0      0        2 
   1  chr1_146528439     AOna    A    G        0      0        2 
   1  chr1_146528439     ASom    A    G        0      0        2 
   1  chr1_146528439     HCab    A    G        0      0        2 
   1  chr1_146528439     HPrz    A    G        0      0        2 
   1  chr1_146528439     ZBoe    A    G        1      2        2 
   1  chr1_146528439     ZGre    A    G        0      0        2 
   1  chr1_146528439     ZHar    A    G        0      0        2 
   1  chr1_146528439   Sample    A    G        0      0        2 
   1  chr1_146530717     AAsi    C    T        0      0        2 
   1  chr1_146530717     AKia    C    T      0.5      1        2 
   1  chr1_146530717     AOna    C    T        0      0        2 
   1  chr1_146530717     ASom    C    T        0      0        2 
   1  chr1_146530717     HCab    C    T        0      0        2 
   1  chr1_146530717     HPrz    C    T        0      0        2 
   1  chr1_146530717     ZBoe    C    T        0      0        2 
   1  chr1_146530717     ZGre    C    T        0      0        2 
   1  chr1_146530717     ZHar    C    T        0      0        2 
   1  chr1_146530717   Sample    C    T        0      0        2 
   1  chr1_146531001     AAsi    A    C        0      0        2 
   1  chr1_146531001     AKia    A    C        0      0        2 
   1  chr1_146531001     AOna    A    C        0      0        2 
   1  chr1_146531001     ASom    A    C        0      0        2 
   1  chr1_146531001     HCab    A    C        0      0        2 
   1  chr1_146531001     HPrz    A    C        0      0        2 
   1  chr1_146531001     ZBoe    A    C        0      0        2 
   1  chr1_146531001     ZGre    A    C        1      2        2 
   1  chr1_146531001     ZHar    A    C        0      0        2 
   1  chr1_146531001   Sample    A    C        0      0        2 
   1  chr1_146533787     AAsi    C    T        0      0        2 
   1  chr1_146533787     AKia    C    T        0      0        2 
   1  chr1_146533787     AOna    C    T        0      0        2 
   1  chr1_146533787     ASom    C    T        0      0        2 
   1  chr1_146533787     HCab    C    T        0      0        2 
   1  chr1_146533787     HPrz    C    T        0      0        2 
   1  chr1_146533787     ZBoe    C    T      0.5      1        2 
   1  chr1_146533787     ZGre    C    T        0      0        2 
   1  chr1_146533787     ZHar    C    T        0      0        2 
   1  chr1_146533787   Sample    C    T        0      0        2 
   1  chr1_146535179     AAsi    T    C        0      0        2 
   1  chr1_146535179     AKia    T    C        0      0        2 
   1  chr1_146535179     AOna    T    C        0      0        2 
   1  chr1_146535179     ASom    T    C        0      0        2 
   1  chr1_146535179     HCab    T    C        0      0        2 
   1  chr1_146535179     HPrz    T    C        0      0        2 
   1  chr1_146535179     ZBoe    T    C      0.5      1        2 
   1  chr1_146535179     ZGre    T    C        0      0        2 
   1  chr1_146535179     ZHar    T    C        0      0        2 
   1  chr1_146535179   Sample    T    C        0      0        2 
   1  chr1_146535374     AAsi    C    T        1      2        2 
   1  chr1_146535374     AKia    C    T        1      2        2 
   1  chr1_146535374     AOna    C    T        1      2        2 
   1  chr1_146535374     ASom    C    T        1      2        2 
   1  chr1_146535374     HCab    C    T        0      0        2 
   1  chr1_146535374     HPrz    C    T        0      0        2 
   1  chr1_146535374     ZBoe    C    T        0      0        2 
   1  chr1_146535374     ZGre    C    T        0      0        2 
   1  chr1_146535374     ZHar    C    T        0      0        2 
   1  chr1_146535374   Sample    C    T        1      2        2 
   1  chr1_146538811     AAsi    T    C        0      0        2 
   1  chr1_146538811     AKia    T    C      0.5      1        2 
   1  chr1_146538811     AOna    T    C        0      0        2 
   1  chr1_146538811     ASom    T    C        0      0        2 
   1  chr1_146538811     HCab    T    C        0      0        2 
   1  chr1_146538811     HPrz    T    C        0      0        2 
   1  chr1_146538811     ZBoe    T    C        0      0        2 
   1  chr1_146538811     ZGre    T    C        0      0        2 
   1  chr1_146538811     ZHar    T    C        0      0        2 
   1  chr1_146538811   Sample    T    C        0      0        2 
   1  chr1_146539510     AAsi    A    T        0      0        2 
   1  chr1_146539510     AKia    A    T        0      0        2 
   1  chr1_146539510     AOna    A    T        0      0        2 
   1  chr1_146539510     ASom    A    T        0      0        2 
   1  chr1_146539510     HCab    A    T        0      0        2 
   1  chr1_146539510     HPrz    A    T        0      0        2 
   1  chr1_146539510     ZBoe    A    T        1      2        2 
   1  chr1_146539510     ZGre    A    T        1      2        2 
   1  chr1_146539510     ZHar    A    T        1      2        2 
   1  chr1_146539510   Sample    A    T        0      0        2 
   1  chr1_146548411     AAsi    T    A        0      0        2 
   1  chr1_146548411     AKia    T    A        0      0        2 
   1  chr1_146548411     AOna    T    A        0      0        2 
   1  chr1_146548411     ASom    T    A        0      0        2 
   1  chr1_146548411     HCab    T    A        0      0        2 
   1  chr1_146548411     HPrz    T    A        0      0        2 
   1  chr1_146548411     ZBoe    T    A      0.5      1        2 
   1  chr1_146548411     ZGre    T    A        0      0        2 
   1  chr1_146548411     ZHar    T    A        0      0        2 
   1  chr1_146548411   Sample    T    A        0      0        2 
   1  chr1_146559705     AAsi    A    G        0      0        2 
   1  chr1_146559705     AKia    A    G      0.5      1        2 
   1  chr1_146559705     AOna    A    G        0      0        2 
   1  chr1_146559705     ASom    A    G        0      0        2 
   1  chr1_146559705     HCab    A    G        0      0        2 
   1  chr1_146559705     HPrz    A    G        0      0        2 
   1  chr1_146559705     ZBoe    A    G        0      0        2 
   1  chr1_146559705     ZGre    A    G        0      0        2 
   1  chr1_146559705     ZHar    A    G        0      0        2 
   1  chr1_146559705   Sample    A    G        0      0        2 
   1  chr1_146578532     AAsi    C    A        0      0        2 
   1  chr1_146578532     AKia    C    A        0      0        2 
   1  chr1_146578532     AOna    C    A        0      0        2 
   1  chr1_146578532     ASom    C    A        0      0        2 
   1  chr1_146578532     HCab    C    A        0      0        2 
   1  chr1_146578532     HPrz    C    A        0      0        2 
   1  chr1_146578532     ZBoe    C    A        0      0        2 
   1  chr1_146578532     ZGre    C    A        0      0        2 
   1  chr1_146578532     ZHar    C    A      0.5      1        2 
   1  chr1_146578532   Sample    C    A        0      0        2 
   1  chr1_146582532     AAsi    C    G        0      0        2 
   1  chr1_146582532     AKia    C    G        0      0        2 
   1  chr1_146582532     AOna    C    G        0      0        2 
   1  chr1_146582532     ASom    C    G        0      0        2 
   1  chr1_146582532     HCab    C    G        0      0        2 
   1  chr1_146582532     HPrz    C    G        0      0        2 
   1  chr1_146582532     ZBoe    C    G        0      0        2 
   1  chr1_146582532     ZGre    C    G      0.5      1        2 
   1  chr1_146582532     ZHar    C    G        0      0        2 
   1  chr1_146582532   Sample    C    G        0      0        2 
   1  chr1_146588208     AAsi    A    G        0      0        2 
   1  chr1_146588208     AKia    A    G        0      0        2 
   1  chr1_146588208     AOna    A    G        0      0        2 
   1  chr1_146588208     ASom    A    G        0      0        2 
   1  chr1_146588208     HCab    A    G      0.5      1        2 
   1  chr1_146588208     HPrz    A    G        0      0        2 
   1  chr1_146588208     ZBoe    A    G        0      0        2 
   1  chr1_146588208     ZGre    A    G        0      0        2 
   1  chr1_146588208     ZHar    A    G        0      0        2 
   1  chr1_146588208   Sample    A    G        0      0        2 
   1  chr1_146589416     AAsi    A    G        0      0        2 
   1  chr1_146589416     AKia    A    G        0      0        2 
   1  chr1_146589416     AOna    A    G        0      0        2 
   1  chr1_146589416     ASom    A    G        0      0        2 
   1  chr1_146589416     HCab    A    G        0      0        2 
   1  chr1_146589416     HPrz    A    G        0      0        2 
   1  chr1_146589416     ZBoe    A    G        0      0        2 
   1  chr1_146589416     ZGre    A    G      0.5      1        2 
   1  chr1_146589416     ZHar    A    G        0      0        2 
   1  chr1_146589416   Sample    A    G        0      0        2 
   1  chr1_146596366     AAsi    T    A        0      0        2 
   1  chr1_146596366     AKia    T    A        0      0        2 
   1  chr1_146596366     AOna    T    A        0      0        2 
   1  chr1_146596366     ASom    T    A        0      0        2 
   1  chr1_146596366     HCab    T    A        0      0        2 
   1  chr1_146596366     HPrz    T    A        0      0        2 
   1  chr1_146596366     ZBoe    T    A        0      0        2 
   1  chr1_146596366     ZGre    T    A        0      0        2 
   1  chr1_146596366     ZHar    T    A        1      2        2 
   1  chr1_146596366   Sample    T    A        0      0        2 
   1  chr1_146602803     AAsi    T    C        0      0        2 
   1  chr1_146602803     AKia    T    C        0      0        2 
   1  chr1_146602803     AOna    T    C        0      0        2 
   1  chr1_146602803     ASom    T    C        0      0        2 
   1  chr1_146602803     HCab    T    C        0      0        2 
   1  chr1_146602803     HPrz    T    C        0      0        2 
   1  chr1_146602803     ZBoe    T    C      0.5      1        2 
   1  chr1_146602803     ZGre    T    C        0      0        2 
   1  chr1_146602803     ZHar    T    C        0      0        2 
   1  chr1_146602803   Sample    T    C        0      0        2 
   1  chr1_146606199     AAsi    T    C        0      0        2 
   1  chr1_146606199     AKia    T    C        0      0        2 
   1  chr1_146606199     AOna    T    C        0      0        2 
   1  chr1_146606199     ASom    T    C        0      0        2 
   1  chr1_146606199     HCab    T    C        0      0        2 
   1  chr1_146606199     HPrz    T    C        0      0        2 
   1  chr1_146606199     ZBoe    T    C        0      0        2 
   1  chr1_146606199     ZGre    T    C        0      0        2 
   1  chr1_146606199     ZHar    T    C        1      2        2 
   1  chr1_146606199   Sample    T    C        0      0        2 
   1  chr1_146609828     AAsi    G    C        0      0        2 
   1  chr1_146609828     AKia    G    C        0      0        2 
   1  chr1_146609828     AOna    G    C        0      0        2 
   1  chr1_146609828     ASom    G    C        0      0        2 
   1  chr1_146609828     HCab    G    C        1      2        2 
   1  chr1_146609828     HPrz    G    C        1      2        2 
   1  chr1_146609828     ZBoe    G    C        0      0        2 
   1  chr1_146609828     ZGre    G    C        0      0        2 
   1  chr1_146609828     ZHar    G    C        0      0        2 
   1  chr1_146609828   Sample    G    C        0      0        2 
   1  chr1_146610662     AAsi    A    G        0      0        2 
   1  chr1_146610662     AKia    A    G        0      0        2 
   1  chr1_146610662     AOna    A    G        0      0        2 
   1  chr1_146610662     ASom    A    G        0      0        2 
   1  chr1_146610662     HCab    A    G        0      0        2 
   1  chr1_146610662     HPrz    A    G        0      0        2 
   1  chr1_146610662     ZBoe    A    G        1      2        2 
   1  chr1_146610662     ZGre    A    G        1      2        2 
   1  chr1_146610662     ZHar    A    G        0      0        2 
   1  chr1_146610662   Sample    A    G        0      0        2 
   1  chr1_146618888     AAsi    T    C        0      0        2 
   1  chr1_146618888     AKia    T    C        1      2        2 
   1  chr1_146618888     AOna    T    C        1      2        2 
   1  chr1_146618888     ASom    T    C        0      0        2 
   1  chr1_146618888     HCab    T    C        0      0        2 
   1  chr1_146618888     HPrz    T    C        0      0        2 
   1  chr1_146618888     ZBoe    T    C        0      0        2 
   1  chr1_146618888     ZGre    T    C        0      0        2 
   1  chr1_146618888     ZHar    T    C        0      0        2 
   1  chr1_146618888   Sample    T    C        0      0        2 
   1  chr1_146619234     AAsi    T    C        0      0        2 
   1  chr1_146619234     AKia    T    C        0      0        2 
   1  chr1_146619234     AOna    T    C        0      0        2 
   1  chr1_146619234     ASom    T    C        0      0        2 
   1  chr1_146619234     HCab    T    C        0      0        2 
   1  chr1_146619234     HPrz    T    C        0      0        2 
   1  chr1_146619234     ZBoe    T    C        0      0        2 
   1  chr1_146619234     ZGre    T    C      0.5      1        2 
   1  chr1_146619234     ZHar    T    C        0      0        2 
   1  chr1_146619234   Sample    T    C        0      0        2 
   1  chr1_146622366     AAsi    G    A        1      2        2 
   1  chr1_146622366     AKia    G    A        1      2        2 
   1  chr1_146622366     AOna    G    A        1      2        2 
   1  chr1_146622366     ASom    G    A        1      2        2 
   1  chr1_146622366     HCab    G    A        0      0        2 
   1  chr1_146622366     HPrz    G    A        0      0        2 
   1  chr1_146622366     ZBoe    G    A        0      0        2 
   1  chr1_146622366     ZGre    G    A        0      0        2 
   1  chr1_146622366     ZHar    G    A        0      0        2 
   1  chr1_146622366   Sample    G    A        1      2        2 
   1  chr1_146623987     AAsi    A    G        0      0        2 
   1  chr1_146623987     AKia    A    G        1      2        2 
   1  chr1_146623987     AOna    A    G      0.5      1        2 
   1  chr1_146623987     ASom    A    G        0      0        2 
   1  chr1_146623987     HCab    A    G        0      0        2 
   1  chr1_146623987     HPrz    A    G        0      0        2 
   1  chr1_146623987     ZBoe    A    G        0      0        2 
   1  chr1_146623987     ZGre    A    G        0      0        2 
   1  chr1_146623987     ZHar    A    G        0      0        2 
   1  chr1_146623987   Sample    A    G        0      0        2 
   1  chr1_146625465     AAsi    A    G        0      0        2 
   1  chr1_146625465     AKia    A    G        0      0        2 
   1  chr1_146625465     AOna    A    G        0      0        2 
   1  chr1_146625465     ASom    A    G        0      0        2 
   1  chr1_146625465     HCab    A    G        1      2        2 
   1  chr1_146625465     HPrz    A    G        1      2        2 
   1  chr1_146625465     ZBoe    A    G        0      0        2 
   1  chr1_146625465     ZGre    A    G        0      0        2 
   1  chr1_146625465     ZHar    A    G        0      0        2 
   1  chr1_146625465   Sample    A    G        0      0        2 
   1  chr1_146627332     AAsi    A    G        0      0        2 
   1  chr1_146627332     AKia    A    G        0      0        2 
   1  chr1_146627332     AOna    A    G        0      0        2 
   1  chr1_146627332     ASom    A    G        0      0        2 
   1  chr1_146627332     HCab    A    G      0.5      1        2 
   1  chr1_146627332     HPrz    A    G        0      0        2 
   1  chr1_146627332     ZBoe    A    G        0      0        2 
   1  chr1_146627332     ZGre    A    G        0      0        2 
   1  chr1_146627332     ZHar    A    G        0      0        2 
   1  chr1_146627332   Sample    A    G        0      0        2 
   1  chr1_146638778     AAsi    G    A        0      0        2 
   1  chr1_146638778     AKia    G    A      0.5      1        2 
   1  chr1_146638778     AOna    G    A        0      0        2 
   1  chr1_146638778     ASom    G    A        0      0        2 
   1  chr1_146638778     HCab    G    A        0      0        2 
   1  chr1_146638778     HPrz    G    A        0      0        2 
   1  chr1_146638778     ZBoe    G    A        0      0        2 
   1  chr1_146638778     ZGre    G    A        0      0        2 
   1  chr1_146638778     ZHar    G    A        0      0        2 
   1  chr1_146638778   Sample    G    A        0      0        2 
   1  chr1_146639360     AAsi    T    A        0      0        2 
   1  chr1_146639360     AKia    T    A        0      0        2 
   1  chr1_146639360     AOna    T    A        0      0        2 
   1  chr1_146639360     ASom    T    A        0      0        2 
   1  chr1_146639360     HCab    T    A        0      0        2 
   1  chr1_146639360     HPrz    T    A        0      0        2 
   1  chr1_146639360     ZBoe    T    A        0      0        2 
   1  chr1_146639360     ZGre    T    A        1      2        2 
   1  chr1_146639360     ZHar    T    A        0      0        2 
   1  chr1_146639360   Sample    T    A        0      0        2 
   1  chr1_146639641     AAsi    T    G        0      0        2 
   1  chr1_146639641     AKia    T    G        0      0        2 
   1  chr1_146639641     AOna    T    G        0      0        2 
   1  chr1_146639641     ASom    T    G        1      2        2 
   1  chr1_146639641     HCab    T    G        0      0        2 
   1  chr1_146639641     HPrz    T    G        0      0        2 
   1  chr1_146639641     ZBoe    T    G        0      0        2 
   1  chr1_146639641     ZGre    T    G        0      0        2 
   1  chr1_146639641     ZHar    T    G        0      0        2 
   1  chr1_146639641   Sample    T    G        0      0        2 
   1  chr1_146640005     AAsi    A    G        0      0        2 
   1  chr1_146640005     AKia    A    G        0      0        2 
   1  chr1_146640005     AOna    A    G        0      0        2 
   1  chr1_146640005     ASom    A    G        0      0        2 
   1  chr1_146640005     HCab    A    G        1      2        2 
   1  chr1_146640005     HPrz    A    G        1      2        2 
   1  chr1_146640005     ZBoe    A    G        0      0        2 
   1  chr1_146640005     ZGre    A    G        0      0        2 
   1  chr1_146640005     ZHar    A    G        0      0        2 
   1  chr1_146640005   Sample    A    G        0      0        2 
   1  chr1_146643064     AAsi    T    C        0      0        2 
   1  chr1_146643064     AKia    T    C        0      0        2 
   1  chr1_146643064     AOna    T    C        1      2        2 
   1  chr1_146643064     ASom    T    C        0      0        2 
   1  chr1_146643064     HCab    T    C        0      0        2 
   1  chr1_146643064     HPrz    T    C        0      0        2 
   1  chr1_146643064     ZBoe    T    C        0      0        2 
   1  chr1_146643064     ZGre    T    C        0      0        2 
   1  chr1_146643064     ZHar    T    C        0      0        2 
   1  chr1_146643064   Sample    T    C        0      0        2 
   1  chr1_146644014     AAsi    A    G        0      0        2 
   1  chr1_146644014     AKia    A    G      0.5      1        2 
   1  chr1_146644014     AOna    A    G        0      0        2 
   1  chr1_146644014     ASom    A    G        0      0        2 
   1  chr1_146644014     HCab    A    G        0      0        2 
   1  chr1_146644014     HPrz    A    G        0      0        2 
   1  chr1_146644014     ZBoe    A    G        0      0        2 
   1  chr1_146644014     ZGre    A    G        0      0        2 
   1  chr1_146644014     ZHar    A    G        0      0        2 
   1  chr1_146644014   Sample    A    G        0      0        2 
   1  chr1_146653338     AAsi    T    C      0.5      1        2 
   1  chr1_146653338     AKia    T    C        0      0        2 
   1  chr1_146653338     AOna    T    C        0      0        2 
   1  chr1_146653338     ASom    T    C        0      0        2 
   1  chr1_146653338     HCab    T    C        0      0        2 
   1  chr1_146653338     HPrz    T    C        0      0        2 
   1  chr1_146653338     ZBoe    T    C        0      0        2 
   1  chr1_146653338     ZGre    T    C        0      0        2 
   1  chr1_146653338     ZHar    T    C        0      0        2 
   1  chr1_146653338   Sample    T    C        1      2        2 
   1  chr1_146654817     AAsi    C    T        0      0        2 
   1  chr1_146654817     AKia    C    T        0      0        2 
   1  chr1_146654817     AOna    C    T        0      0        2 
   1  chr1_146654817     ASom    C    T        0      0        2 
   1  chr1_146654817     HCab    C    T        0      0        2 
   1  chr1_146654817     HPrz    C    T        0      0        2 
   1  chr1_146654817     ZBoe    C    T        0      0        2 
   1  chr1_146654817     ZGre    C    T        0      0        2 
   1  chr1_146654817     ZHar    C    T        1      2        2 
   1  chr1_146654817   Sample    C    T        0      0        2 
   1  chr1_146661558     AAsi    C    T        0      0        2 
   1  chr1_146661558     AKia    C    T        0      0        2 
   1  chr1_146661558     AOna    C    T        0      0        2 
   1  chr1_146661558     ASom    C    T        0      0        2 
   1  chr1_146661558     HCab    C    T        0      0        2 
   1  chr1_146661558     HPrz    C    T        0      0        2 
   1  chr1_146661558     ZBoe    C    T        1      2        2 
   1  chr1_146661558     ZGre    C    T        1      2        2 
   1  chr1_146661558     ZHar    C    T        1      2        2 
   1  chr1_146661558   Sample    C    T        0      0        2 
   1  chr1_146662034     AAsi    A    T        0      0        2 
   1  chr1_146662034     AKia    A    T        0      0        2 
   1  chr1_146662034     AOna    A    T        0      0        2 
   1  chr1_146662034     ASom    A    T        0      0        2 
   1  chr1_146662034     HCab    A    T        0      0        2 
   1  chr1_146662034     HPrz    A    T        0      0        2 
   1  chr1_146662034     ZBoe    A    T        1      2        2 
   1  chr1_146662034     ZGre    A    T        1      2        2 
   1  chr1_146662034     ZHar    A    T        1      2        2 
   1  chr1_146662034   Sample    A    T        0      0        2 
   1  chr1_146673209     AAsi    A    C        0      0        2 
   1  chr1_146673209     AKia    A    C        0      0        2 
   1  chr1_146673209     AOna    A    C        0      0        2 
   1  chr1_146673209     ASom    A    C        0      0        2 
   1  chr1_146673209     HCab    A    C        0      0        2 
   1  chr1_146673209     HPrz    A    C        0      0        2 
   1  chr1_146673209     ZBoe    A    C        0      0        2 
   1  chr1_146673209     ZGre    A    C        1      2        2 
   1  chr1_146673209     ZHar    A    C        0      0        2 
   1  chr1_146673209   Sample    A    C        0      0        2 
   1  chr1_146675586     AAsi    G    T        0      0        2 
   1  chr1_146675586     AKia    G    T        0      0        2 
   1  chr1_146675586     AOna    G    T        0      0        2 
   1  chr1_146675586     ASom    G    T        0      0        2 
   1  chr1_146675586     HCab    G    T        1      2        2 
   1  chr1_146675586     HPrz    G    T      0.5      1        2 
   1  chr1_146675586     ZBoe    G    T        0      0        2 
   1  chr1_146675586     ZGre    G    T        0      0        2 
   1  chr1_146675586     ZHar    G    T        0      0        2 
   1  chr1_146675586   Sample    G    T        0      0        2 
   1  chr1_146693438     AAsi    G    A        0      0        2 
   1  chr1_146693438     AKia    G    A        0      0        2 
   1  chr1_146693438     AOna    G    A        0      0        2 
   1  chr1_146693438     ASom    G    A        0      0        2 
   1  chr1_146693438     HCab    G    A        1      2        2 
   1  chr1_146693438     HPrz    G    A        1      2        2 
   1  chr1_146693438     ZBoe    G    A        0      0        2 
   1  chr1_146693438     ZGre    G    A        0      0        2 
   1  chr1_146693438     ZHar    G    A        0      0        2 
   1  chr1_146693438   Sample    G    A        0      0        2 
   1  chr1_146693762     AAsi    T    G        0      0        2 
   1  chr1_146693762     AKia    T    G        0      0        2 
   1  chr1_146693762     AOna    T    G        0      0        2 
   1  chr1_146693762     ASom    T    G        0      0        2 
   1  chr1_146693762     HCab    T    G        0      0        2 
   1  chr1_146693762     HPrz    T    G        0      0        2 
   1  chr1_146693762     ZBoe    T    G      0.5      1        2 
   1  chr1_146693762     ZGre    T    G        0      0        2 
   1  chr1_146693762     ZHar    T    G        0      0        2 
   1  chr1_146693762   Sample    T    G        0      0        2 
   1  chr1_146697151     AAsi    C    G        1      2        2 
   1  chr1_146697151     AKia    C    G        0      0        2 
   1  chr1_146697151     AOna    C    G        0      0        2 
   1  chr1_146697151     ASom    C    G        1      2        2 
   1  chr1_146697151     HCab    C    G        0      0        2 
   1  chr1_146697151     HPrz    C    G        0      0        2 
   1  chr1_146697151     ZBoe    C    G        0      0        2 
   1  chr1_146697151     ZGre    C    G        0      0        2 
   1  chr1_146697151     ZHar    C    G        0      0        2 
   1  chr1_146697151   Sample    C    G        1      2        2 
   1  chr1_146697414     AAsi    T    C        0      0        2 
   1  chr1_146697414     AKia    T    C        0      0        2 
   1  chr1_146697414     AOna    T    C        0      0        2 
   1  chr1_146697414     ASom    T    C        0      0        2 
   1  chr1_146697414     HCab    T    C        0      0        2 
   1  chr1_146697414     HPrz    T    C        0      0        2 
   1  chr1_146697414     ZBoe    T    C      0.5      1        2 
   1  chr1_146697414     ZGre    T    C        0      0        2 
   1  chr1_146697414     ZHar    T    C        0      0        2 
   1  chr1_146697414   Sample    T    C        0      0        2 
   1  chr1_146700707     AAsi    A    G        0      0        2 
   1  chr1_146700707     AKia    A    G        0      0        2 
   1  chr1_146700707     AOna    A    G        0      0        2 
   1  chr1_146700707     ASom    A    G        0      0        2 
   1  chr1_146700707     HCab    A    G        0      0        2 
   1  chr1_146700707     HPrz    A    G        0      0        2 
   1  chr1_146700707     ZBoe    A    G        0      0        2 
   1  chr1_146700707     ZGre    A    G        0      0        2 
   1  chr1_146700707     ZHar    A    G        1      2        2 
   1  chr1_146700707   Sample    A    G        0      0        2 
   1  chr1_146701635     AAsi    G    A        0      0        2 
   1  chr1_146701635     AKia    G    A        0      0        2 
   1  chr1_146701635     AOna    G    A        0      0        2 
   1  chr1_146701635     ASom    G    A        1      2        2 
   1  chr1_146701635     HCab    G    A        0      0        2 
   1  chr1_146701635     HPrz    G    A        0      0        2 
   1  chr1_146701635     ZBoe    G    A        0      0        2 
   1  chr1_146701635     ZGre    G    A        0      0        2 
   1  chr1_146701635     ZHar    G    A        0      0        2 
   1  chr1_146701635   Sample    G    A        0      0        2 
   1  chr1_146710088     AAsi    A    G        0      0        2 
   1  chr1_146710088     AKia    A    G        0      0        2 
   1  chr1_146710088     AOna    A    G        0      0        2 
   1  chr1_146710088     ASom    A    G        0      0        2 
   1  chr1_146710088     HCab    A    G        1      2        2 
   1  chr1_146710088     HPrz    A    G        1      2        2 
   1  chr1_146710088     ZBoe    A    G        0      0        2 
   1  chr1_146710088     ZGre    A    G        0      0        2 
   1  chr1_146710088     ZHar    A    G        0      0        2 
   1  chr1_146710088   Sample    A    G        0      0        2 
   1  chr1_146711524     AAsi    T    C        0      0        2 
   1  chr1_146711524     AKia    T    C        0      0        2 
   1  chr1_146711524     AOna    T    C        0      0        2 
   1  chr1_146711524     ASom    T    C        0      0        2 
   1  chr1_146711524     HCab    T    C        1      2        2 
   1  chr1_146711524     HPrz    T    C        1      2        2 
   1  chr1_146711524     ZBoe    T    C        0      0        2 
   1  chr1_146711524     ZGre    T    C        0      0        2 
   1  chr1_146711524     ZHar    T    C        0      0        2 
   1  chr1_146711524   Sample    T    C        0      0        2 
   1  chr1_146724442     AAsi    A    G        0      0        2 
   1  chr1_146724442     AKia    A    G        0      0        2 
   1  chr1_146724442     AOna    A    G        0      0        2 
   1  chr1_146724442     ASom    A    G        0      0        2 
   1  chr1_146724442     HCab    A    G        0      0        2 
   1  chr1_146724442     HPrz    A    G        0      0        2 
   1  chr1_146724442     ZBoe    A    G        0      0        2 
   1  chr1_146724442     ZGre    A    G        0      0        2 
   1  chr1_146724442     ZHar    A    G        1      2        2 
   1  chr1_146724442   Sample    A    G        0      0        2 
   1  chr1_146726751     AAsi    C    T        0      0        2 
   1  chr1_146726751     AKia    C    T      0.5      1        2 
   1  chr1_146726751     AOna    C    T        0      0        2 
   1  chr1_146726751     ASom    C    T        0      0        2 
   1  chr1_146726751     HCab    C    T        0      0        2 
   1  chr1_146726751     HPrz    C    T        0      0        2 
   1  chr1_146726751     ZBoe    C    T        0      0        2 
   1  chr1_146726751     ZGre    C    T        0      0        2 
   1  chr1_146726751     ZHar    C    T        0      0        2 
   1  chr1_146726751   Sample    C    T        0      0        2 
   1  chr1_146738705     AAsi    T    C        0      0        2 
   1  chr1_146738705     AKia    T    C        0      0        2 
   1  chr1_146738705     AOna    T    C        0      0        2 
   1  chr1_146738705     ASom    T    C        0      0        2 
   1  chr1_146738705     HCab    T    C        0      0        2 
   1  chr1_146738705     HPrz    T    C        0      0        2 
   1  chr1_146738705     ZBoe    T    C      0.5      1        2 
   1  chr1_146738705     ZGre    T    C        0      0        2 
   1  chr1_146738705     ZHar    T    C        0      0        2 
   1  chr1_146738705   Sample    T    C        0      0        2 
   1  chr1_146752345     AAsi    G    A        0      0        2 
   1  chr1_146752345     AKia    G    A        0      0        2 
   1  chr1_146752345     AOna    G    A        0      0        2 
   1  chr1_146752345     ASom    G    A        0      0        2 
   1  chr1_146752345     HCab    G    A        1      2        2 
   1  chr1_146752345     HPrz    G    A        1      2        2 
   1  chr1_146752345     ZBoe    G    A        0      0        2 
   1  chr1_146752345     ZGre    G    A        0      0        2 
   1  chr1_146752345     ZHar    G    A        0      0        2 
   1  chr1_146752345   Sample    G    A        0      0        2 
   1  chr1_146761307     AAsi    G    A        0      0        2 
   1  chr1_146761307     AKia    G    A        0      0        2 
   1  chr1_146761307     AOna    G    A        0      0        2 
   1  chr1_146761307     ASom    G    A        0      0        2 
   1  chr1_146761307     HCab    G    A        0      0        2 
   1  chr1_146761307     HPrz    G    A        0      0        2 
   1  chr1_146761307     ZBoe    G    A        0      0        2 
   1  chr1_146761307     ZGre    G    A        0      0        2 
   1  chr1_146761307     ZHar    G    A        1      2        2 
   1  chr1_146761307   Sample    G    A        0      0        2 
   1  chr1_146761622     AAsi    C    T        0      0        2 
   1  chr1_146761622     AKia    C    T        0      0        2 
   1  chr1_146761622     AOna    C    T        0      0        2 
   1  chr1_146761622     ASom    C    T        1      2        2 
   1  chr1_146761622     HCab    C    T        0      0        2 
   1  chr1_146761622     HPrz    C    T        0      0        2 
   1  chr1_146761622     ZBoe    C    T        0      0        2 
   1  chr1_146761622     ZGre    C    T        0      0        2 
   1  chr1_146761622     ZHar    C    T        0      0        2 
   1  chr1_146761622   Sample    C    T        0      0        2 
   1  chr1_146766412     AAsi    G    A        0      0        2 
   1  chr1_146766412     AKia    G    A        0      0        2 
   1  chr1_146766412     AOna    G    A        0      0        2 
   1  chr1_146766412     ASom    G    A        0      0        2 
   1  chr1_146766412     HCab    G    A        0      0        2 
   1  chr1_146766412     HPrz    G    A        0      0        2 
   1  chr1_146766412     ZBoe    G    A      0.5      1        2 
   1  chr1_146766412     ZGre    G    A        0      0        2 
   1  chr1_146766412     ZHar    G    A        0      0        2 
   1  chr1_146766412   Sample    G    A        0      0        2 
   1  chr1_146767628     AAsi    T    C        0      0        2 
   1  chr1_146767628     AKia    T    C        0      0        2 
   1  chr1_146767628     AOna    T    C        0      0        2 
   1  chr1_146767628     ASom    T    C        0      0        2 
   1  chr1_146767628     HCab    T    C        1      2        2 
   1  chr1_146767628     HPrz    T    C        1      2        2 
   1  chr1_146767628     ZBoe    T    C        0      0        2 
   1  chr1_146767628     ZGre    T    C        0      0        2 
   1  chr1_146767628     ZHar    T    C        0      0        2 
   1  chr1_146767628   Sample    T    C        0      0        2 
   1  chr1_146775762     AAsi    T    G        0      0        2 
   1  chr1_146775762     AKia    T    G        0      0        2 
   1  chr1_146775762     AOna    T    G        0      0        2 
   1  chr1_146775762     ASom    T    G        0      0        2 
   1  chr1_146775762     HCab    T    G        0      0        2 
   1  chr1_146775762     HPrz    T    G        0      0        2 
   1  chr1_146775762     ZBoe    T    G        1      2        2 
   1  chr1_146775762     ZGre    T    G        0      0        2 
   1  chr1_146775762     ZHar    T    G        0      0        2 
   1  chr1_146775762   Sample    T    G        0      0        2 
   1  chr1_146797579     AAsi    G    C        1      2        2 
   1  chr1_146797579     AKia    G    C        0      0        2 
   1  chr1_146797579     AOna    G    C        0      0        2 
   1  chr1_146797579     ASom    G    C        1      2        2 
   1  chr1_146797579     HCab    G    C        0      0        2 
   1  chr1_146797579     HPrz    G    C        0      0        2 
   1  chr1_146797579     ZBoe    G    C        0      0        2 
   1  chr1_146797579     ZGre    G    C        0      0        2 
   1  chr1_146797579     ZHar    G    C        0      0        2 
   1  chr1_146797579   Sample    G    C        1      2        2 
   1  chr1_146802997     AAsi    G    C        0      0        2 
   1  chr1_146802997     AKia    G    C        0      0        2 
   1  chr1_146802997     AOna    G    C        0      0        2 
   1  chr1_146802997     ASom    G    C        0      0        2 
   1  chr1_146802997     HCab    G    C      0.5      1        2 
   1  chr1_146802997     HPrz    G    C        1      2        2 
   1  chr1_146802997     ZBoe    G    C        0      0        2 
   1  chr1_146802997     ZGre    G    C        0      0        2 
   1  chr1_146802997     ZHar    G    C        0      0        2 
   1  chr1_146802997   Sample    G    C        0      0        2 
   1  chr1_146813120     AAsi    G    A        0      0        2 
   1  chr1_146813120     AKia    G    A        0      0        2 
   1  chr1_146813120     AOna    G    A        0      0        2 
   1  chr1_146813120     ASom    G    A        0      0        2 
   1  chr1_146813120     HCab    G    A        1      2        2 
   1  chr1_146813120     HPrz    G    A        1      2        2 
   1  chr1_146813120     ZBoe    G    A        0      0        2 
   1  chr1_146813120     ZGre    G    A        0      0        2 
   1  chr1_146813120     ZHar    G    A        0      0        2 
   1  chr1_146813120   Sample    G    A        0      0        2 
   1  chr1_146813365     AAsi    C    A        0      0        2 
   1  chr1_146813365     AKia    C    A      0.5      1        2 
   1  chr1_146813365     AOna    C    A        0      0        2 
   1  chr1_146813365     ASom    C    A        0      0        2 
   1  chr1_146813365     HCab    C    A        0      0        2 
   1  chr1_146813365     HPrz    C    A        0      0        2 
   1  chr1_146813365     ZBoe    C    A        0      0        2 
   1  chr1_146813365     ZGre    C    A        0      0        2 
   1  chr1_146813365     ZHar    C    A        0      0        2 
   1  chr1_146813365   Sample    C    A        0      0        2 
   1  chr1_146814032     AAsi    T    A        0      0        2 
   1  chr1_146814032     AKia    T    A        0      0        2 
   1  chr1_146814032     AOna    T    A        0      0        2 
   1  chr1_146814032     ASom    T    A        0      0        2 
   1  chr1_146814032     HCab    T    A        0      0        2 
   1  chr1_146814032     HPrz    T    A        0      0        2 
   1  chr1_146814032     ZBoe    T    A        0      0        2 
   1  chr1_146814032     ZGre    T    A        0      0        2 
   1  chr1_146814032     ZHar    T    A      0.5      1        2 
   1  chr1_146814032   Sample    T    A        0      0        2 
   1  chr1_146819784     AAsi    T    C        0      0        2 
   1  chr1_146819784     AKia    T    C        0      0        2 
   1  chr1_146819784     AOna    T    C      0.5      1        2 
   1  chr1_146819784     ASom    T    C        0      0        2 
   1  chr1_146819784     HCab    T    C        0      0        2 
   1  chr1_146819784     HPrz    T    C        0      0        2 
   1  chr1_146819784     ZBoe    T    C        0      0        2 
   1  chr1_146819784     ZGre    T    C        0      0        2 
   1  chr1_146819784     ZHar    T    C        0      0        2 
   1  chr1_146819784   Sample    T    C        0      0        2 
   1  chr1_146820475     AAsi    G    A        0      0        2 
   1  chr1_146820475     AKia    G    A        0      0        2 
   1  chr1_146820475     AOna    G    A        0      0        2 
   1  chr1_146820475     ASom    G    A        0      0        2 
   1  chr1_146820475     HCab    G    A        1      2        2 
   1  chr1_146820475     HPrz    G    A        1      2        2 
   1  chr1_146820475     ZBoe    G    A        0      0        2 
   1  chr1_146820475     ZGre    G    A        0      0        2 
   1  chr1_146820475     ZHar    G    A        0      0        2 
   1  chr1_146820475   Sample    G    A        0      0        2 
   1  chr1_146823632     AAsi    T    C      0.5      1        2 
   1  chr1_146823632     AKia    T    C        0      0        2 
   1  chr1_146823632     AOna    T    C        0      0        2 
   1  chr1_146823632     ASom    T    C        0      0        2 
   1  chr1_146823632     HCab    T    C        0      0        2 
   1  chr1_146823632     HPrz    T    C        0      0        2 
   1  chr1_146823632     ZBoe    T    C        0      0        2 
   1  chr1_146823632     ZGre    T    C        0      0        2 
   1  chr1_146823632     ZHar    T    C        0      0        2 
   1  chr1_146823632   Sample    T    C        0      0        2 
   1  chr1_146825252     AAsi    A    G        1      2        2 
   1  chr1_146825252     AKia    A    G        0      0        2 
   1  chr1_146825252     AOna    A    G        0      0        2 
   1  chr1_146825252     ASom    A    G        1      2        2 
   1  chr1_146825252     HCab    A    G        0      0        2 
   1  chr1_146825252     HPrz    A    G        0      0        2 
   1  chr1_146825252     ZBoe    A    G        0      0        2 
   1  chr1_146825252     ZGre    A    G        0      0        2 
   1  chr1_146825252     ZHar    A    G        0      0        2 
   1  chr1_146825252   Sample    A    G        1      2        2 
   1  chr1_146825270     AAsi    A    G        1      2        2 
   1  chr1_146825270     AKia    A    G        0      0        2 
   1  chr1_146825270     AOna    A    G        0      0        2 
   1  chr1_146825270     ASom    A    G        1      2        2 
   1  chr1_146825270     HCab    A    G        1      2        2 
   1  chr1_146825270     HPrz    A    G        1      2        2 
   1  chr1_146825270     ZBoe    A    G        0      0        2 
   1  chr1_146825270     ZGre    A    G        0      0        2 
   1  chr1_146825270     ZHar    A    G        0      0        2 
   1  chr1_146825270   Sample    A    G        1      2        2 
   1  chr1_146826342     AAsi    T    C        0      0        2 
   1  chr1_146826342     AKia    T    C        0      0        2 
   1  chr1_146826342     AOna    T    C        0      0        2 
   1  chr1_146826342     ASom    T    C        0      0        2 
   1  chr1_146826342     HCab    T    C        0      0        2 
   1  chr1_146826342     HPrz    T    C        0      0        2 
   1  chr1_146826342     ZBoe    T    C        0      0        2 
   1  chr1_146826342     ZGre    T    C        0      0        2 
   1  chr1_146826342     ZHar    T    C        1      2        2 
   1  chr1_146826342   Sample    T    C        0      0        2 
   1  chr1_146830893     AAsi    A    G        0      0        2 
   1  chr1_146830893     AKia    A    G        0      0        2 
   1  chr1_146830893     AOna    A    G      0.5      1        2 
   1  chr1_146830893     ASom    A    G        0      0        2 
   1  chr1_146830893     HCab    A    G        0      0        2 
   1  chr1_146830893     HPrz    A    G        0      0        2 
   1  chr1_146830893     ZBoe    A    G        0      0        2 
   1  chr1_146830893     ZGre    A    G        0      0        2 
   1  chr1_146830893     ZHar    A    G        0      0        2 
   1  chr1_146830893   Sample    A    G        0      0        2 
   1  chr1_146835360     AAsi    A    G        0      0        2 
   1  chr1_146835360     AKia    A    G        0      0        2 
   1  chr1_146835360     AOna    A    G        0      0        2 
   1  chr1_146835360     ASom    A    G        0      0        2 
   1  chr1_146835360     HCab    A    G        1      2        2 
   1  chr1_146835360     HPrz    A    G        1      2        2 
   1  chr1_146835360     ZBoe    A    G        0      0        2 
   1  chr1_146835360     ZGre    A    G        0      0        2 
   1  chr1_146835360     ZHar    A    G        0      0        2 
   1  chr1_146835360   Sample    A    G        0      0        2 
   1  chr1_146837957     AAsi    T    C        0      0        2 
   1  chr1_146837957     AKia    T    C        0      0        2 
   1  chr1_146837957     AOna    T    C      0.5      1        2 
   1  chr1_146837957     ASom    T    C        0      0        2 
   1  chr1_146837957     HCab    T    C        0      0        2 
   1  chr1_146837957     HPrz    T    C        0      0        2 
   1  chr1_146837957     ZBoe    T    C        0      0        2 
   1  chr1_146837957     ZGre    T    C        0      0        2 
   1  chr1_146837957     ZHar    T    C        0      0        2 
   1  chr1_146837957   Sample    T    C        0      0        2 
   1  chr1_146838571     AAsi    C    A        0      0        2 
   1  chr1_146838571     AKia    C    A        0      0        2 
   1  chr1_146838571     AOna    C    A        0      0        2 
   1  chr1_146838571     ASom    C    A        0      0        2 
   1  chr1_146838571     HCab    C    A        0      0        2 
   1  chr1_146838571     HPrz    C    A        0      0        2 
   1  chr1_146838571     ZBoe    C    A      0.5      1        2 
   1  chr1_146838571     ZGre    C    A        0      0        2 
   1  chr1_146838571     ZHar    C    A        0      0        2 
   1  chr1_146838571   Sample    C    A        0      0        2 
   1  chr1_146848168     AAsi    A    G        0      0        2 
   1  chr1_146848168     AKia    A    G        0      0        2 
   1  chr1_146848168     AOna    A    G      0.5      1        2 
   1  chr1_146848168     ASom    A    G        0      0        2 
   1  chr1_146848168     HCab    A    G        0      0        2 
   1  chr1_146848168     HPrz    A    G        0      0        2 
   1  chr1_146848168     ZBoe    A    G        0      0        2 
   1  chr1_146848168     ZGre    A    G        0      0        2 
   1  chr1_146848168     ZHar    A    G        0      0        2 
   1  chr1_146848168   Sample    A    G        0      0        2 
   1  chr1_146850809     AAsi    T    C        0      0        2 
   1  chr1_146850809     AKia    T    C        0      0        2 
   1  chr1_146850809     AOna    T    C        0      0        2 
   1  chr1_146850809     ASom    T    C        0      0        2 
   1  chr1_146850809     HCab    T    C        1      2        2 
   1  chr1_146850809     HPrz    T    C        1      2        2 
   1  chr1_146850809     ZBoe    T    C        0      0        2 
   1  chr1_146850809     ZGre    T    C        0      0        2 
   1  chr1_146850809     ZHar    T    C        0      0        2 
   1  chr1_146850809   Sample    T    C        0      0        2 
   1  chr1_146853761     AAsi    G    A        0      0        2 
   1  chr1_146853761     AKia    G    A        0      0        2 
   1  chr1_146853761     AOna    G    A        0      0        2 
   1  chr1_146853761     ASom    G    A        0      0        2 
   1  chr1_146853761     HCab    G    A        0      0        2 
   1  chr1_146853761     HPrz    G    A        0      0        2 
   1  chr1_146853761     ZBoe    G    A      0.5      1        2 
   1  chr1_146853761     ZGre    G    A        0      0        2 
   1  chr1_146853761     ZHar    G    A        0      0        2 
   1  chr1_146853761   Sample    G    A        0      0        2 
   1  chr1_146865796     AAsi    T    C        0      0        2 
   1  chr1_146865796     AKia    T    C        0      0        2 
   1  chr1_146865796     AOna    T    C        0      0        2 
   1  chr1_146865796     ASom    T    C        0      0        2 
   1  chr1_146865796     HCab    T    C        1      2        2 
   1  chr1_146865796     HPrz    T    C        1      2        2 
   1  chr1_146865796     ZBoe    T    C        0      0        2 
   1  chr1_146865796     ZGre    T    C        0      0        2 
   1  chr1_146865796     ZHar    T    C        0      0        2 
   1  chr1_146865796   Sample    T    C        0      0        2 
   1  chr1_146871975     AAsi    C    G        0      0        2 
   1  chr1_146871975     AKia    C    G        0      0        2 
   1  chr1_146871975     AOna    C    G        0      0        2 
   1  chr1_146871975     ASom    C    G        0      0        2 
   1  chr1_146871975     HCab    C    G        0      0        2 
   1  chr1_146871975     HPrz    C    G        0      0        2 
   1  chr1_146871975     ZBoe    C    G        0      0        2 
   1  chr1_146871975     ZGre    C    G        0      0        2 
   1  chr1_146871975     ZHar    C    G        1      2        2 
   1  chr1_146871975   Sample    C    G        0      0        2 
   1  chr1_146872066     AAsi    G    T        0      0        2 
   1  chr1_146872066     AKia    G    T      0.5      1        2 
   1  chr1_146872066     AOna    G    T        0      0        2 
   1  chr1_146872066     ASom    G    T        0      0        2 
   1  chr1_146872066     HCab    G    T        0      0        2 
   1  chr1_146872066     HPrz    G    T        0      0        2 
   1  chr1_146872066     ZBoe    G    T        0      0        2 
   1  chr1_146872066     ZGre    G    T        0      0        2 
   1  chr1_146872066     ZHar    G    T        0      0        2 
   1  chr1_146872066   Sample    G    T        0      0        2 
   1  chr1_146875093     AAsi    T    G        0      0        2 
   1  chr1_146875093     AKia    T    G        0      0        2 
   1  chr1_146875093     AOna    T    G        0      0        2 
   1  chr1_146875093     ASom    T    G        0      0        2 
   1  chr1_146875093     HCab    T    G        0      0        2 
   1  chr1_146875093     HPrz    T    G        0      0        2 
   1  chr1_146875093     ZBoe    T    G      0.5      1        2 
   1  chr1_146875093     ZGre    T    G        0      0        2 
   1  chr1_146875093     ZHar    T    G        0      0        2 
   1  chr1_146875093   Sample    T    G        0      0        2 
   1  chr1_146876387     AAsi    T    C        0      0        2 
   1  chr1_146876387     AKia    T    C        0      0        2 
   1  chr1_146876387     AOna    T    C      0.5      1        2 
   1  chr1_146876387     ASom    T    C        0      0        2 
   1  chr1_146876387     HCab    T    C        0      0        2 
   1  chr1_146876387     HPrz    T    C        0      0        2 
   1  chr1_146876387     ZBoe    T    C        0      0        2 
   1  chr1_146876387     ZGre    T    C        0      0        2 
   1  chr1_146876387     ZHar    T    C        0      0        2 
   1  chr1_146876387   Sample    T    C        0      0        2 
```
